## Supplementary File 2. Zonkey (Schubert et al. 2017) report for donkey specimen Ancient2. for "No genetic evidence yet for hinnies at Mazongshan (400-160 BCE), northwestern China": excl_ts.frq.strat (part 37 of 96)

```
   8    chr8_27641729   Sample    G    T        0      0        2 
   8    chr8_27648262     AAsi    A    C        0      0        2 
   8    chr8_27648262     AKia    A    C        0      0        2 
   8    chr8_27648262     AOna    A    C        0      0        2 
   8    chr8_27648262     ASom    A    C      0.5      1        2 
   8    chr8_27648262     HCab    A    C        0      0        2 
   8    chr8_27648262     HPrz    A    C        0      0        2 
   8    chr8_27648262     ZBoe    A    C        0      0        2 
   8    chr8_27648262     ZGre    A    C        0      0        2 
   8    chr8_27648262     ZHar    A    C        0      0        2 
   8    chr8_27648262   Sample    A    C        0      0        2 
   8    chr8_27660220     AAsi    C    G        0      0        2 
   8    chr8_27660220     AKia    C    G        0      0        2 
   8    chr8_27660220     AOna    C    G        0      0        2 
   8    chr8_27660220     ASom    C    G        0      0        2 
   8    chr8_27660220     HCab    C    G        0      0        2 
   8    chr8_27660220     HPrz    C    G      0.5      1        2 
   8    chr8_27660220     ZBoe    C    G        0      0        2 
   8    chr8_27660220     ZGre    C    G        0      0        2 
   8    chr8_27660220     ZHar    C    G        0      0        2 
   8    chr8_27660220   Sample    C    G        0      0        2 
   8    chr8_27667244     AAsi    A    T        0      0        2 
   8    chr8_27667244     AKia    A    T        0      0        2 
   8    chr8_27667244     AOna    A    T        1      2        2 
   8    chr8_27667244     ASom    A    T        0      0        2 
   8    chr8_27667244     HCab    A    T        0      0        2 
   8    chr8_27667244     HPrz    A    T        0      0        2 
   8    chr8_27667244     ZBoe    A    T        0      0        2 
   8    chr8_27667244     ZGre    A    T        0      0        2 
   8    chr8_27667244     ZHar    A    T        0      0        2 
   8    chr8_27667244   Sample    A    T        0      0        2 
   8    chr8_27684532     AAsi    G    T        0      0        2 
   8    chr8_27684532     AKia    G    T        0      0        2 
   8    chr8_27684532     AOna    G    T        0      0        2 
   8    chr8_27684532     ASom    G    T        0      0        2 
   8    chr8_27684532     HCab    G    T        1      2        2 
   8    chr8_27684532     HPrz    G    T        1      2        2 
   8    chr8_27684532     ZBoe    G    T        0      0        2 
   8    chr8_27684532     ZGre    G    T        0      0        2 
   8    chr8_27684532     ZHar    G    T        0      0        2 
   8    chr8_27684532   Sample    G    T        0      0        2 
   8    chr8_27742875     AAsi    C    G        0      0        2 
   8    chr8_27742875     AKia    C    G        0      0        2 
   8    chr8_27742875     AOna    C    G        0      0        2 
   8    chr8_27742875     ASom    C    G        0      0        2 
   8    chr8_27742875     HCab    C    G        0      0        2 
   8    chr8_27742875     HPrz    C    G      0.5      1        2 
   8    chr8_27742875     ZBoe    C    G        0      0        2 
   8    chr8_27742875     ZGre    C    G        0      0        2 
   8    chr8_27742875     ZHar    C    G        0      0        2 
   8    chr8_27742875   Sample    C    G        0      0        2 
   8    chr8_27753409     AAsi    A    T        0      0        2 
   8    chr8_27753409     AKia    A    T        1      2        2 
   8    chr8_27753409     AOna    A    T        1      2        2 
   8    chr8_27753409     ASom    A    T        0      0        2 
   8    chr8_27753409     HCab    A    T        0      0        2 
   8    chr8_27753409     HPrz    A    T        0      0        2 
   8    chr8_27753409     ZBoe    A    T        0      0        2 
   8    chr8_27753409     ZGre    A    T        0      0        2 
   8    chr8_27753409     ZHar    A    T        0      0        2 
   8    chr8_27753409   Sample    A    T        0      0        2 
   8    chr8_27774975     AAsi    G    T        0      0        2 
   8    chr8_27774975     AKia    G    T        1      2        2 
   8    chr8_27774975     AOna    G    T        0      0        2 
   8    chr8_27774975     ASom    G    T        0      0        2 
   8    chr8_27774975     HCab    G    T        0      0        2 
   8    chr8_27774975     HPrz    G    T        0      0        2 
   8    chr8_27774975     ZBoe    G    T        0      0        2 
   8    chr8_27774975     ZGre    G    T        0      0        2 
   8    chr8_27774975     ZHar    G    T        0      0        2 
   8    chr8_27774975   Sample    G    T        0      0        2 
   8    chr8_27783891     AAsi    A    C        0      0        2 
   8    chr8_27783891     AKia    A    C        1      2        2 
   8    chr8_27783891     AOna    A    C        1      2        2 
   8    chr8_27783891     ASom    A    C        0      0        2 
   8    chr8_27783891     HCab    A    C        0      0        2 
   8    chr8_27783891     HPrz    A    C        0      0        2 
   8    chr8_27783891     ZBoe    A    C        0      0        2 
   8    chr8_27783891     ZGre    A    C        0      0        2 
   8    chr8_27783891     ZHar    A    C        0      0        2 
   8    chr8_27783891   Sample    A    C        0      0        2 
   8    chr8_27810146     AAsi    G    C        0      0        2 
   8    chr8_27810146     AKia    G    C        0      0        2 
   8    chr8_27810146     AOna    G    C        0      0        2 
   8    chr8_27810146     ASom    G    C        0      0        2 
   8    chr8_27810146     HCab    G    C        1      2        2 
   8    chr8_27810146     HPrz    G    C        1      2        2 
   8    chr8_27810146     ZBoe    G    C        0      0        2 
   8    chr8_27810146     ZGre    G    C        0      0        2 
   8    chr8_27810146     ZHar    G    C        0      0        2 
   8    chr8_27810146   Sample    G    C        0      0        2 
   8    chr8_27810192     AAsi    C    G        0      0        2 
   8    chr8_27810192     AKia    C    G        1      2        2 
   8    chr8_27810192     AOna    C    G        0      0        2 
   8    chr8_27810192     ASom    C    G        0      0        2 
   8    chr8_27810192     HCab    C    G        0      0        2 
   8    chr8_27810192     HPrz    C    G        0      0        2 
   8    chr8_27810192     ZBoe    C    G        0      0        2 
   8    chr8_27810192     ZGre    C    G        0      0        2 
   8    chr8_27810192     ZHar    C    G        0      0        2 
   8    chr8_27810192   Sample    C    G        0      0        2 
   8    chr8_27827291     AAsi    G    C        0      0        2 
   8    chr8_27827291     AKia    G    C        1      2        2 
   8    chr8_27827291     AOna    G    C        1      2        2 
   8    chr8_27827291     ASom    G    C        0      0        2 
   8    chr8_27827291     HCab    G    C        0      0        2 
   8    chr8_27827291     HPrz    G    C        0      0        2 
   8    chr8_27827291     ZBoe    G    C        0      0        2 
   8    chr8_27827291     ZGre    G    C        0      0        2 
   8    chr8_27827291     ZHar    G    C        0      0        2 
   8    chr8_27827291   Sample    G    C        0      0        2 
   8    chr8_27867913     AAsi    A    C        0      0        2 
   8    chr8_27867913     AKia    A    C        0      0        2 
   8    chr8_27867913     AOna    A    C        0      0        2 
   8    chr8_27867913     ASom    A    C        0      0        2 
   8    chr8_27867913     HCab    A    C        0      0        2 
   8    chr8_27867913     HPrz    A    C        0      0        2 
   8    chr8_27867913     ZBoe    A    C        0      0        2 
   8    chr8_27867913     ZGre    A    C      0.5      1        2 
   8    chr8_27867913     ZHar    A    C        0      0        2 
   8    chr8_27867913   Sample    A    C        0      0        2 
   8    chr8_27872961     AAsi    A    T        0      0        2 
   8    chr8_27872961     AKia    A    T        1      2        2 
   8    chr8_27872961     AOna    A    T        1      2        2 
   8    chr8_27872961     ASom    A    T        0      0        2 
   8    chr8_27872961     HCab    A    T        0      0        2 
   8    chr8_27872961     HPrz    A    T        0      0        2 
   8    chr8_27872961     ZBoe    A    T        0      0        2 
   8    chr8_27872961     ZGre    A    T        0      0        2 
   8    chr8_27872961     ZHar    A    T        0      0        2 
   8    chr8_27872961   Sample    A    T        0      0        2 
   8    chr8_27883635     AAsi    A    C        0      0        2 
   8    chr8_27883635     AKia    A    C        0      0        2 
   8    chr8_27883635     AOna    A    C        0      0        2 
   8    chr8_27883635     ASom    A    C        0      0        2 
   8    chr8_27883635     HCab    A    C        0      0        2 
   8    chr8_27883635     HPrz    A    C        0      0        2 
   8    chr8_27883635     ZBoe    A    C      0.5      1        2 
   8    chr8_27883635     ZGre    A    C        0      0        2 
   8    chr8_27883635     ZHar    A    C        0      0        2 
   8    chr8_27883635   Sample    A    C        0      0        2 
   8    chr8_27914255     AAsi    G    T        0      0        2 
   8    chr8_27914255     AKia    G    T        0      0        2 
   8    chr8_27914255     AOna    G    T        0      0        2 
   8    chr8_27914255     ASom    G    T        1      2        2 
   8    chr8_27914255     HCab    G    T        0      0        2 
   8    chr8_27914255     HPrz    G    T        0      0        2 
   8    chr8_27914255     ZBoe    G    T        0      0        2 
   8    chr8_27914255     ZGre    G    T        0      0        2 
   8    chr8_27914255     ZHar    G    T        0      0        2 
   8    chr8_27914255   Sample    G    T        0      0        2 
   8    chr8_27943104     AAsi    A    T      0.5      1        2 
   8    chr8_27943104     AKia    A    T        0      0        2 
   8    chr8_27943104     AOna    A    T        0      0        2 
   8    chr8_27943104     ASom    A    T        0      0        2 
   8    chr8_27943104     HCab    A    T        0      0        2 
   8    chr8_27943104     HPrz    A    T        0      0        2 
   8    chr8_27943104     ZBoe    A    T        0      0        2 
   8    chr8_27943104     ZGre    A    T        0      0        2 
   8    chr8_27943104     ZHar    A    T        0      0        2 
   8    chr8_27943104   Sample    A    T        1      2        2 
   8    chr8_27947356     AAsi    C    G        0      0        2 
   8    chr8_27947356     AKia    C    G        1      2        2 
   8    chr8_27947356     AOna    C    G        0      0        2 
   8    chr8_27947356     ASom    C    G        0      0        2 
   8    chr8_27947356     HCab    C    G        0      0        2 
   8    chr8_27947356     HPrz    C    G        0      0        2 
   8    chr8_27947356     ZBoe    C    G        0      0        2 
   8    chr8_27947356     ZGre    C    G        0      0        2 
   8    chr8_27947356     ZHar    C    G        0      0        2 
   8    chr8_27947356   Sample    C    G        0      0        2 
   8    chr8_27948599     AAsi    T    G        0      0        2 
   8    chr8_27948599     AKia    T    G        0      0        2 
   8    chr8_27948599     AOna    T    G        0      0        2 
   8    chr8_27948599     ASom    T    G        0      0        2 
   8    chr8_27948599     HCab    T    G        0      0        2 
   8    chr8_27948599     HPrz    T    G        0      0        2 
   8    chr8_27948599     ZBoe    T    G      0.5      1        2 
   8    chr8_27948599     ZGre    T    G        0      0        2 
   8    chr8_27948599     ZHar    T    G        0      0        2 
   8    chr8_27948599   Sample    T    G        0      0        2 
   8    chr8_27969441     AAsi    T    G        0      0        2 
   8    chr8_27969441     AKia    T    G        0      0        2 
   8    chr8_27969441     AOna    T    G        0      0        2 
   8    chr8_27969441     ASom    T    G        0      0        2 
   8    chr8_27969441     HCab    T    G        0      0        2 
   8    chr8_27969441     HPrz    T    G        0      0        2 
   8    chr8_27969441     ZBoe    T    G        0      0        2 
   8    chr8_27969441     ZGre    T    G      0.5      1        2 
   8    chr8_27969441     ZHar    T    G        0      0        2 
   8    chr8_27969441   Sample    T    G        0      0        2 
   8    chr8_27973453     AAsi    A    C        0      0        2 
   8    chr8_27973453     AKia    A    C        1      2        2 
   8    chr8_27973453     AOna    A    C        1      2        2 
   8    chr8_27973453     ASom    A    C        0      0        2 
   8    chr8_27973453     HCab    A    C        0      0        2 
   8    chr8_27973453     HPrz    A    C        0      0        2 
   8    chr8_27973453     ZBoe    A    C        0      0        2 
   8    chr8_27973453     ZGre    A    C        0      0        2 
   8    chr8_27973453     ZHar    A    C        0      0        2 
   8    chr8_27973453   Sample    A    C        0      0        2 
   8    chr8_27983189     AAsi    G    C        0      0        2 
   8    chr8_27983189     AKia    G    C        0      0        2 
   8    chr8_27983189     AOna    G    C        0      0        2 
   8    chr8_27983189     ASom    G    C        0      0        2 
   8    chr8_27983189     HCab    G    C        0      0        2 
   8    chr8_27983189     HPrz    G    C        0      0        2 
   8    chr8_27983189     ZBoe    G    C        0      0        2 
   8    chr8_27983189     ZGre    G    C        0      0        2 
   8    chr8_27983189     ZHar    G    C        1      2        2 
   8    chr8_27983189   Sample    G    C        0      0        2 
   8    chr8_27986273     AAsi    G    T        0      0        2 
   8    chr8_27986273     AKia    G    T        0      0        2 
   8    chr8_27986273     AOna    G    T        0      0        2 
   8    chr8_27986273     ASom    G    T        0      0        2 
   8    chr8_27986273     HCab    G    T        0      0        2 
   8    chr8_27986273     HPrz    G    T        0      0        2 
   8    chr8_27986273     ZBoe    G    T        0      0        2 
   8    chr8_27986273     ZGre    G    T      0.5      1        2 
   8    chr8_27986273     ZHar    G    T        0      0        2 
   8    chr8_27986273   Sample    G    T        0      0        2 
   8    chr8_27990453     AAsi    T    G        1      2        2 
   8    chr8_27990453     AKia    T    G        0      0        2 
   8    chr8_27990453     AOna    T    G        0      0        2 
   8    chr8_27990453     ASom    T    G        1      2        2 
   8    chr8_27990453     HCab    T    G        0      0        2 
   8    chr8_27990453     HPrz    T    G        0      0        2 
   8    chr8_27990453     ZBoe    T    G        0      0        2 
   8    chr8_27990453     ZGre    T    G        0      0        2 
   8    chr8_27990453     ZHar    T    G        0      0        2 
   8    chr8_27990453   Sample    T    G        1      2        2 
   8    chr8_28002838     AAsi    C    G        0      0        2 
   8    chr8_28002838     AKia    C    G        0      0        2 
   8    chr8_28002838     AOna    C    G        1      2        2 
   8    chr8_28002838     ASom    C    G        0      0        2 
   8    chr8_28002838     HCab    C    G        0      0        2 
   8    chr8_28002838     HPrz    C    G        0      0        2 
   8    chr8_28002838     ZBoe    C    G        0      0        2 
   8    chr8_28002838     ZGre    C    G        0      0        2 
   8    chr8_28002838     ZHar    C    G        0      0        2 
   8    chr8_28002838   Sample    C    G        0      0        2 
   8    chr8_28016418     AAsi    C    G        0      0        2 
   8    chr8_28016418     AKia    C    G        0      0        2 
   8    chr8_28016418     AOna    C    G        1      2        2 
   8    chr8_28016418     ASom    C    G        0      0        2 
   8    chr8_28016418     HCab    C    G        0      0        2 
   8    chr8_28016418     HPrz    C    G        0      0        2 
   8    chr8_28016418     ZBoe    C    G        0      0        2 
   8    chr8_28016418     ZGre    C    G        0      0        2 
   8    chr8_28016418     ZHar    C    G        0      0        2 
   8    chr8_28016418   Sample    C    G        0      0        2 
   8    chr8_28033628     AAsi    G    C        0      0        2 
   8    chr8_28033628     AKia    G    C        0      0        2 
   8    chr8_28033628     AOna    G    C        0      0        2 
   8    chr8_28033628     ASom    G    C        0      0        2 
   8    chr8_28033628     HCab    G    C        0      0        2 
   8    chr8_28033628     HPrz    G    C        0      0        2 
   8    chr8_28033628     ZBoe    G    C      0.5      1        2 
   8    chr8_28033628     ZGre    G    C        0      0        2 
   8    chr8_28033628     ZHar    G    C        1      2        2 
   8    chr8_28033628   Sample    G    C        0      0        2 
   8    chr8_28044861     AAsi    C    A        0      0        2 
   8    chr8_28044861     AKia    C    A        1      2        2 
   8    chr8_28044861     AOna    C    A        1      2        2 
   8    chr8_28044861     ASom    C    A        0      0        2 
   8    chr8_28044861     HCab    C    A        0      0        2 
   8    chr8_28044861     HPrz    C    A        0      0        2 
   8    chr8_28044861     ZBoe    C    A        0      0        2 
   8    chr8_28044861     ZGre    C    A        0      0        2 
   8    chr8_28044861     ZHar    C    A        0      0        2 
   8    chr8_28044861   Sample    C    A        0      0        2 
   8    chr8_28051369     AAsi    C    G        0      0        2 
   8    chr8_28051369     AKia    C    G        0      0        2 
   8    chr8_28051369     AOna    C    G        0      0        2 
   8    chr8_28051369     ASom    C    G        0      0        2 
   8    chr8_28051369     HCab    C    G      0.5      1        2 
   8    chr8_28051369     HPrz    C    G        0      0        2 
   8    chr8_28051369     ZBoe    C    G        0      0        2 
   8    chr8_28051369     ZGre    C    G        0      0        2 
   8    chr8_28051369     ZHar    C    G        0      0        2 
   8    chr8_28051369   Sample    C    G        0      0        2 
   8    chr8_28092425     AAsi    G    C        0      0        2 
   8    chr8_28092425     AKia    G    C        0      0        2 
   8    chr8_28092425     AOna    G    C        0      0        2 
   8    chr8_28092425     ASom    G    C        0      0        2 
   8    chr8_28092425     HCab    G    C        1      2        2 
   8    chr8_28092425     HPrz    G    C        1      2        2 
   8    chr8_28092425     ZBoe    G    C        0      0        2 
   8    chr8_28092425     ZGre    G    C        0      0        2 
   8    chr8_28092425     ZHar    G    C        0      0        2 
   8    chr8_28092425   Sample    G    C        0      0        2 
   8    chr8_28095162     AAsi    G    C        0      0        2 
   8    chr8_28095162     AKia    G    C        0      0        2 
   8    chr8_28095162     AOna    G    C        0      0        2 
   8    chr8_28095162     ASom    G    C        0      0        2 
   8    chr8_28095162     HCab    G    C      0.5      1        2 
   8    chr8_28095162     HPrz    G    C        0      0        2 
   8    chr8_28095162     ZBoe    G    C        0      0        2 
   8    chr8_28095162     ZGre    G    C        0      0        2 
   8    chr8_28095162     ZHar    G    C        0      0        2 
   8    chr8_28095162   Sample    G    C        0      0        2 
   8    chr8_28106980     AAsi    G    T        1      2        2 
   8    chr8_28106980     AKia    G    T        0      0        2 
   8    chr8_28106980     AOna    G    T        0      0        2 
   8    chr8_28106980     ASom    G    T        0      0        2 
   8    chr8_28106980     HCab    G    T        0      0        2 
   8    chr8_28106980     HPrz    G    T        0      0        2 
   8    chr8_28106980     ZBoe    G    T        0      0        2 
   8    chr8_28106980     ZGre    G    T        0      0        2 
   8    chr8_28106980     ZHar    G    T        0      0        2 
   8    chr8_28106980   Sample    G    T        1      2        2 
   8    chr8_28112485     AAsi    A    C        0      0        2 
   8    chr8_28112485     AKia    A    C        0      0        2 
   8    chr8_28112485     AOna    A    C      0.5      1        2 
   8    chr8_28112485     ASom    A    C        0      0        2 
   8    chr8_28112485     HCab    A    C        0      0        2 
   8    chr8_28112485     HPrz    A    C        0      0        2 
   8    chr8_28112485     ZBoe    A    C        0      0        2 
   8    chr8_28112485     ZGre    A    C        0      0        2 
   8    chr8_28112485     ZHar    A    C        0      0        2 
   8    chr8_28112485   Sample    A    C        0      0        2 
   8    chr8_28138327     AAsi    C    G      0.5      1        2 
   8    chr8_28138327     AKia    C    G        0      0        2 
   8    chr8_28138327     AOna    C    G        0      0        2 
   8    chr8_28138327     ASom    C    G        0      0        2 
   8    chr8_28138327     HCab    C    G        0      0        2 
   8    chr8_28138327     HPrz    C    G        0      0        2 
   8    chr8_28138327     ZBoe    C    G        0      0        2 
   8    chr8_28138327     ZGre    C    G        0      0        2 
   8    chr8_28138327     ZHar    C    G        0      0        2 
   8    chr8_28138327   Sample    C    G        0      0        2 
   8    chr8_28180821     AAsi    G    T        0      0        2 
   8    chr8_28180821     AKia    G    T        0      0        2 
   8    chr8_28180821     AOna    G    T        0      0        2 
   8    chr8_28180821     ASom    G    T        0      0        2 
   8    chr8_28180821     HCab    G    T        1      2        2 
   8    chr8_28180821     HPrz    G    T        1      2        2 
   8    chr8_28180821     ZBoe    G    T        0      0        2 
   8    chr8_28180821     ZGre    G    T        0      0        2 
   8    chr8_28180821     ZHar    G    T        0      0        2 
   8    chr8_28180821   Sample    G    T        0      0        2 
   8    chr8_28192144     AAsi    C    G        0      0        2 
   8    chr8_28192144     AKia    C    G        0      0        2 
   8    chr8_28192144     AOna    C    G        0      0        2 
   8    chr8_28192144     ASom    C    G        0      0        2 
   8    chr8_28192144     HCab    C    G        1      2        2 
   8    chr8_28192144     HPrz    C    G        1      2        2 
   8    chr8_28192144     ZBoe    C    G        0      0        2 
   8    chr8_28192144     ZGre    C    G        0      0        2 
   8    chr8_28192144     ZHar    C    G        0      0        2 
   8    chr8_28192144   Sample    C    G        0      0        2 
   8    chr8_28221148     AAsi    C    G        0      0        2 
   8    chr8_28221148     AKia    C    G        0      0        2 
   8    chr8_28221148     AOna    C    G        0      0        2 
   8    chr8_28221148     ASom    C    G        0      0        2 
   8    chr8_28221148     HCab    C    G        1      2        2 
   8    chr8_28221148     HPrz    C    G        1      2        2 
   8    chr8_28221148     ZBoe    C    G        0      0        2 
   8    chr8_28221148     ZGre    C    G        0      0        2 
   8    chr8_28221148     ZHar    C    G        0      0        2 
   8    chr8_28221148   Sample    C    G        0      0        2 
   8    chr8_28289477     AAsi    G    C        0      0        2 
   8    chr8_28289477     AKia    G    C        1      2        2 
   8    chr8_28289477     AOna    G    C        1      2        2 
   8    chr8_28289477     ASom    G    C        0      0        2 
   8    chr8_28289477     HCab    G    C        0      0        2 
   8    chr8_28289477     HPrz    G    C        0      0        2 
   8    chr8_28289477     ZBoe    G    C        0      0        2 
   8    chr8_28289477     ZGre    G    C        0      0        2 
   8    chr8_28289477     ZHar    G    C        0      0        2 
   8    chr8_28289477   Sample    G    C        0      0        2 
   8    chr8_28292157     AAsi    C    A        0      0        2 
   8    chr8_28292157     AKia    C    A        0      0        2 
   8    chr8_28292157     AOna    C    A        0      0        2 
   8    chr8_28292157     ASom    C    A        0      0        2 
   8    chr8_28292157     HCab    C    A        1      2        2 
   8    chr8_28292157     HPrz    C    A        1      2        2 
   8    chr8_28292157     ZBoe    C    A        0      0        2 
   8    chr8_28292157     ZGre    C    A        0      0        2 
   8    chr8_28292157     ZHar    C    A        0      0        2 
   8    chr8_28292157   Sample    C    A        0      0        2 
   8    chr8_28294577     AAsi    A    T        0      0        2 
   8    chr8_28294577     AKia    A    T        0      0        2 
   8    chr8_28294577     AOna    A    T        0      0        2 
   8    chr8_28294577     ASom    A    T        0      0        2 
   8    chr8_28294577     HCab    A    T        1      2        2 
   8    chr8_28294577     HPrz    A    T        1      2        2 
   8    chr8_28294577     ZBoe    A    T        0      0        2 
   8    chr8_28294577     ZGre    A    T        0      0        2 
   8    chr8_28294577     ZHar    A    T        0      0        2 
   8    chr8_28294577   Sample    A    T        0      0        2 
   8    chr8_28317711     AAsi    C    G        0      0        2 
   8    chr8_28317711     AKia    C    G        0      0        2 
   8    chr8_28317711     AOna    C    G        0      0        2 
   8    chr8_28317711     ASom    C    G        0      0        2 
   8    chr8_28317711     HCab    C    G        0      0        2 
   8    chr8_28317711     HPrz    C    G        0      0        2 
   8    chr8_28317711     ZBoe    C    G        0      0        2 
   8    chr8_28317711     ZGre    C    G        1      2        2 
   8    chr8_28317711     ZHar    C    G        0      0        2 
   8    chr8_28317711   Sample    C    G        0      0        2 
   8    chr8_28364036     AAsi    A    C        0      0        2 
   8    chr8_28364036     AKia    A    C        0      0        2 
   8    chr8_28364036     AOna    A    C        0      0        2 
   8    chr8_28364036     ASom    A    C        0      0        2 
   8    chr8_28364036     HCab    A    C        0      0        2 
   8    chr8_28364036     HPrz    A    C        0      0        2 
   8    chr8_28364036     ZBoe    A    C      0.5      1        2 
   8    chr8_28364036     ZGre    A    C        0      0        2 
   8    chr8_28364036     ZHar    A    C        0      0        2 
   8    chr8_28364036   Sample    A    C        0      0        2 
   8    chr8_28364831     AAsi    G    C        0      0        2 
   8    chr8_28364831     AKia    G    C        0      0        2 
   8    chr8_28364831     AOna    G    C        0      0        2 
   8    chr8_28364831     ASom    G    C        0      0        2 
   8    chr8_28364831     HCab    G    C        1      2        2 
   8    chr8_28364831     HPrz    G    C        1      2        2 
   8    chr8_28364831     ZBoe    G    C        0      0        2 
   8    chr8_28364831     ZGre    G    C        0      0        2 
   8    chr8_28364831     ZHar    G    C        0      0        2 
   8    chr8_28364831   Sample    G    C        0      0        2 
   8    chr8_28409629     AAsi    G    C        0      0        2 
   8    chr8_28409629     AKia    G    C        0      0        2 
   8    chr8_28409629     AOna    G    C        0      0        2 
   8    chr8_28409629     ASom    G    C        0      0        2 
   8    chr8_28409629     HCab    G    C        0      0        2 
   8    chr8_28409629     HPrz    G    C        0      0        2 
   8    chr8_28409629     ZBoe    G    C        0      0        2 
   8    chr8_28409629     ZGre    G    C        0      0        2 
   8    chr8_28409629     ZHar    G    C        1      2        2 
   8    chr8_28409629   Sample    G    C        0      0        2 
   8    chr8_28415515     AAsi    C    G        0      0        2 
   8    chr8_28415515     AKia    C    G        0      0        2 
   8    chr8_28415515     AOna    C    G        0      0        2 
   8    chr8_28415515     ASom    C    G        0      0        2 
   8    chr8_28415515     HCab    C    G        1      2        2 
   8    chr8_28415515     HPrz    C    G        1      2        2 
   8    chr8_28415515     ZBoe    C    G        0      0        2 
   8    chr8_28415515     ZGre    C    G        0      0        2 
   8    chr8_28415515     ZHar    C    G        0      0        2 
   8    chr8_28415515   Sample    C    G        0      0        2 
   8    chr8_28446699     AAsi    G    C        0      0        2 
   8    chr8_28446699     AKia    G    C        0      0        2 
   8    chr8_28446699     AOna    G    C        0      0        2 
   8    chr8_28446699     ASom    G    C        0      0        2 
   8    chr8_28446699     HCab    G    C        1      2        2 
   8    chr8_28446699     HPrz    G    C        1      2        2 
   8    chr8_28446699     ZBoe    G    C        0      0        2 
   8    chr8_28446699     ZGre    G    C        0      0        2 
   8    chr8_28446699     ZHar    G    C        0      0        2 
   8    chr8_28446699   Sample    G    C        0      0        2 
   8    chr8_28495290     AAsi    A    C        0      0        2 
   8    chr8_28495290     AKia    A    C        0      0        2 
   8    chr8_28495290     AOna    A    C        0      0        2 
   8    chr8_28495290     ASom    A    C        1      2        2 
   8    chr8_28495290     HCab    A    C        0      0        2 
   8    chr8_28495290     HPrz    A    C        0      0        2 
   8    chr8_28495290     ZBoe    A    C        0      0        2 
   8    chr8_28495290     ZGre    A    C        0      0        2 
   8    chr8_28495290     ZHar    A    C        0      0        2 
   8    chr8_28495290   Sample    A    C        0      0        2 
   8    chr8_28574373     AAsi    T    G        1      2        2 
   8    chr8_28574373     AKia    T    G        0      0        2 
   8    chr8_28574373     AOna    T    G        0      0        2 
   8    chr8_28574373     ASom    T    G        0      0        2 
   8    chr8_28574373     HCab    T    G        0      0        2 
   8    chr8_28574373     HPrz    T    G        0      0        2 
   8    chr8_28574373     ZBoe    T    G        0      0        2 
   8    chr8_28574373     ZGre    T    G        0      0        2 
   8    chr8_28574373     ZHar    T    G        0      0        2 
   8    chr8_28574373   Sample    T    G        1      2        2 
   8    chr8_28600516     AAsi    G    T        0      0        2 
   8    chr8_28600516     AKia    G    T        0      0        2 
   8    chr8_28600516     AOna    G    T        0      0        2 
   8    chr8_28600516     ASom    G    T        0      0        2 
   8    chr8_28600516     HCab    G    T        0      0        2 
   8    chr8_28600516     HPrz    G    T        0      0        2 
   8    chr8_28600516     ZBoe    G    T        0      0        2 
   8    chr8_28600516     ZGre    G    T        1      2        2 
   8    chr8_28600516     ZHar    G    T        0      0        2 
   8    chr8_28600516   Sample    G    T        0      0        2 
   8    chr8_28642370     AAsi    A    T        0      0        2 
   8    chr8_28642370     AKia    A    T        0      0        2 
   8    chr8_28642370     AOna    A    T        0      0        2 
   8    chr8_28642370     ASom    A    T      0.5      1        2 
   8    chr8_28642370     HCab    A    T        0      0        2 
   8    chr8_28642370     HPrz    A    T        0      0        2 
   8    chr8_28642370     ZBoe    A    T        0      0        2 
   8    chr8_28642370     ZGre    A    T        0      0        2 
   8    chr8_28642370     ZHar    A    T        0      0        2 
   8    chr8_28642370   Sample    A    T        0      0        2 
   8    chr8_28658134     AAsi    C    G        0      0        2 
   8    chr8_28658134     AKia    C    G        0      0        2 
   8    chr8_28658134     AOna    C    G        0      0        2 
   8    chr8_28658134     ASom    C    G        0      0        2 
   8    chr8_28658134     HCab    C    G        0      0        2 
   8    chr8_28658134     HPrz    C    G        0      0        2 
   8    chr8_28658134     ZBoe    C    G        1      2        2 
   8    chr8_28658134     ZGre    C    G      0.5      1        2 
   8    chr8_28658134     ZHar    C    G        0      0        2 
   8    chr8_28658134   Sample    C    G        0      0        2 
   8    chr8_28674039     AAsi    C    A        0      0        2 
   8    chr8_28674039     AKia    C    A        0      0        2 
   8    chr8_28674039     AOna    C    A        0      0        2 
   8    chr8_28674039     ASom    C    A        0      0        2 
   8    chr8_28674039     HCab    C    A        1      2        2 
   8    chr8_28674039     HPrz    C    A        1      2        2 
   8    chr8_28674039     ZBoe    C    A        0      0        2 
   8    chr8_28674039     ZGre    C    A        0      0        2 
   8    chr8_28674039     ZHar    C    A        0      0        2 
   8    chr8_28674039   Sample    C    A        0      0        2 
   8    chr8_28756567     AAsi    G    T        0      0        2 
   8    chr8_28756567     AKia    G    T        0      0        2 
   8    chr8_28756567     AOna    G    T        0      0        2 
   8    chr8_28756567     ASom    G    T        0      0        2 
   8    chr8_28756567     HCab    G    T        1      2        2 
   8    chr8_28756567     HPrz    G    T        1      2        2 
   8    chr8_28756567     ZBoe    G    T        0      0        2 
   8    chr8_28756567     ZGre    G    T        0      0        2 
   8    chr8_28756567     ZHar    G    T        0      0        2 
   8    chr8_28756567   Sample    G    T        0      0        2 
   8    chr8_28770594     AAsi    A    C        0      0        2 
   8    chr8_28770594     AKia    A    C        0      0        2 
   8    chr8_28770594     AOna    A    C        0      0        2 
   8    chr8_28770594     ASom    A    C        0      0        2 
   8    chr8_28770594     HCab    A    C        1      2        2 
   8    chr8_28770594     HPrz    A    C      0.5      1        2 
   8    chr8_28770594     ZBoe    A    C        0      0        2 
   8    chr8_28770594     ZGre    A    C        0      0        2 
   8    chr8_28770594     ZHar    A    C        0      0        2 
   8    chr8_28770594   Sample    A    C        0      0        2 
   8    chr8_28804051     AAsi    C    G        0      0        2 
   8    chr8_28804051     AKia    C    G        0      0        2 
   8    chr8_28804051     AOna    C    G        0      0        2 
   8    chr8_28804051     ASom    C    G        0      0        2 
   8    chr8_28804051     HCab    C    G        1      2        2 
   8    chr8_28804051     HPrz    C    G        1      2        2 
   8    chr8_28804051     ZBoe    C    G        0      0        2 
   8    chr8_28804051     ZGre    C    G        0      0        2 
   8    chr8_28804051     ZHar    C    G        0      0        2 
   8    chr8_28804051   Sample    C    G        0      0        2 
   8    chr8_28873909     AAsi    T    G        0      0        2 
   8    chr8_28873909     AKia    T    G        0      0        2 
   8    chr8_28873909     AOna    T    G        0      0        2 
   8    chr8_28873909     ASom    T    G        0      0        2 
   8    chr8_28873909     HCab    T    G        0      0        2 
   8    chr8_28873909     HPrz    T    G        0      0        2 
   8    chr8_28873909     ZBoe    T    G        1      2        2 
   8    chr8_28873909     ZGre    T    G        0      0        2 
   8    chr8_28873909     ZHar    T    G        0      0        2 
   8    chr8_28873909   Sample    T    G        0      0        2 
   8    chr8_28876916     AAsi    C    A        0      0        2 
   8    chr8_28876916     AKia    C    A        0      0        2 
   8    chr8_28876916     AOna    C    A        0      0        2 
   8    chr8_28876916     ASom    C    A        0      0        2 
   8    chr8_28876916     HCab    C    A        1      2        2 
   8    chr8_28876916     HPrz    C    A        1      2        2 
   8    chr8_28876916     ZBoe    C    A        0      0        2 
   8    chr8_28876916     ZGre    C    A        0      0        2 
   8    chr8_28876916     ZHar    C    A        0      0        2 
   8    chr8_28876916   Sample    C    A        0      0        2 
   8    chr8_28893260     AAsi    A    T        0      0        2 
   8    chr8_28893260     AKia    A    T        1      2        2 
   8    chr8_28893260     AOna    A    T        1      2        2 
   8    chr8_28893260     ASom    A    T        0      0        2 
   8    chr8_28893260     HCab    A    T        0      0        2 
   8    chr8_28893260     HPrz    A    T        0      0        2 
   8    chr8_28893260     ZBoe    A    T        0      0        2 
   8    chr8_28893260     ZGre    A    T        0      0        2 
   8    chr8_28893260     ZHar    A    T        0      0        2 
   8    chr8_28893260   Sample    A    T        0      0        2 
   8    chr8_28917887     AAsi    G    C        0      0        2 
   8    chr8_28917887     AKia    G    C        0      0        2 
   8    chr8_28917887     AOna    G    C        0      0        2 
   8    chr8_28917887     ASom    G    C        0      0        2 
   8    chr8_28917887     HCab    G    C        0      0        2 
   8    chr8_28917887     HPrz    G    C        0      0        2 
   8    chr8_28917887     ZBoe    G    C        1      2        2 
   8    chr8_28917887     ZGre    G    C        0      0        2 
   8    chr8_28917887     ZHar    G    C        0      0        2 
   8    chr8_28917887   Sample    G    C        0      0        2 
   8    chr8_28924132     AAsi    G    C        0      0        2 
   8    chr8_28924132     AKia    G    C        0      0        2 
   8    chr8_28924132     AOna    G    C        0      0        2 
   8    chr8_28924132     ASom    G    C        0      0        2 
   8    chr8_28924132     HCab    G    C        0      0        2 
   8    chr8_28924132     HPrz    G    C        0      0        2 
   8    chr8_28924132     ZBoe    G    C        0      0        2 
   8    chr8_28924132     ZGre    G    C        1      2        2 
   8    chr8_28924132     ZHar    G    C        0      0        2 
   8    chr8_28924132   Sample    G    C        0      0        2 
   8    chr8_28929796     AAsi    T    G        0      0        2 
   8    chr8_28929796     AKia    T    G        0      0        2 
   8    chr8_28929796     AOna    T    G        0      0        2 
   8    chr8_28929796     ASom    T    G        0      0        2 
   8    chr8_28929796     HCab    T    G        1      2        2 
   8    chr8_28929796     HPrz    T    G        1      2        2 
   8    chr8_28929796     ZBoe    T    G        0      0        2 
   8    chr8_28929796     ZGre    T    G        0      0        2 
   8    chr8_28929796     ZHar    T    G        0      0        2 
   8    chr8_28929796   Sample    T    G        0      0        2 
   8    chr8_28950020     AAsi    C    G        0      0        2 
   8    chr8_28950020     AKia    C    G        0      0        2 
   8    chr8_28950020     AOna    C    G        0      0        2 
   8    chr8_28950020     ASom    C    G        0      0        2 
   8    chr8_28950020     HCab    C    G        1      2        2 
   8    chr8_28950020     HPrz    C    G      0.5      1        2 
   8    chr8_28950020     ZBoe    C    G        0      0        2 
   8    chr8_28950020     ZGre    C    G        0      0        2 
   8    chr8_28950020     ZHar    C    G        0      0        2 
   8    chr8_28950020   Sample    C    G        0      0        2 
   8    chr8_28981467     AAsi    G    C        1      2        2 
   8    chr8_28981467     AKia    G    C        0      0        2 
   8    chr8_28981467     AOna    G    C        0      0        2 
   8    chr8_28981467     ASom    G    C        1      2        2 
   8    chr8_28981467     HCab    G    C        0      0        2 
   8    chr8_28981467     HPrz    G    C        0      0        2 
   8    chr8_28981467     ZBoe    G    C        0      0        2 
   8    chr8_28981467     ZGre    G    C        0      0        2 
   8    chr8_28981467     ZHar    G    C        0      0        2 
   8    chr8_28981467   Sample    G    C        1      2        2 
   8    chr8_29018126     AAsi    T    G        0      0        2 
   8    chr8_29018126     AKia    T    G        1      2        2 
   8    chr8_29018126     AOna    T    G        1      2        2 
   8    chr8_29018126     ASom    T    G        0      0        2 
   8    chr8_29018126     HCab    T    G        0      0        2 
   8    chr8_29018126     HPrz    T    G        0      0        2 
   8    chr8_29018126     ZBoe    T    G        0      0        2 
   8    chr8_29018126     ZGre    T    G        0      0        2 
   8    chr8_29018126     ZHar    T    G        0      0        2 
   8    chr8_29018126   Sample    T    G        0      0        2 
   8    chr8_29034687     AAsi    T    G        0      0        2 
   8    chr8_29034687     AKia    T    G        1      2        2 
   8    chr8_29034687     AOna    T    G        0      0        2 
   8    chr8_29034687     ASom    T    G        0      0        2 
   8    chr8_29034687     HCab    T    G        0      0        2 
   8    chr8_29034687     HPrz    T    G        0      0        2 
   8    chr8_29034687     ZBoe    T    G        0      0        2 
   8    chr8_29034687     ZGre    T    G        0      0        2 
   8    chr8_29034687     ZHar    T    G        0      0        2 
   8    chr8_29034687   Sample    T    G        0      0        2 
   8    chr8_29043414     AAsi    G    T        0      0        2 
   8    chr8_29043414     AKia    G    T        0      0        2 
   8    chr8_29043414     AOna    G    T        0      0        2 
   8    chr8_29043414     ASom    G    T        0      0        2 
   8    chr8_29043414     HCab    G    T        1      2        2 
   8    chr8_29043414     HPrz    G    T        1      2        2 
   8    chr8_29043414     ZBoe    G    T        0      0        2 
   8    chr8_29043414     ZGre    G    T        0      0        2 
   8    chr8_29043414     ZHar    G    T        0      0        2 
   8    chr8_29043414   Sample    G    T        0      0        2 
   8    chr8_29088813     AAsi    G    T        0      0        2 
   8    chr8_29088813     AKia    G    T        0      0        2 
   8    chr8_29088813     AOna    G    T        0      0        2 
   8    chr8_29088813     ASom    G    T        0      0        2 
   8    chr8_29088813     HCab    G    T        0      0        2 
   8    chr8_29088813     HPrz    G    T        0      0        2 
   8    chr8_29088813     ZBoe    G    T        0      0        2 
   8    chr8_29088813     ZGre    G    T        0      0        2 
   8    chr8_29088813     ZHar    G    T        1      2        2 
   8    chr8_29088813   Sample    G    T        0      0        2 
   8    chr8_29103641     AAsi    C    A        0      0        2 
   8    chr8_29103641     AKia    C    A        0      0        2 
   8    chr8_29103641     AOna    C    A        0      0        2 
   8    chr8_29103641     ASom    C    A        0      0        2 
   8    chr8_29103641     HCab    C    A        0      0        2 
   8    chr8_29103641     HPrz    C    A        0      0        2 
   8    chr8_29103641     ZBoe    C    A        0      0        2 
   8    chr8_29103641     ZGre    C    A        0      0        2 
   8    chr8_29103641     ZHar    C    A        1      2        2 
   8    chr8_29103641   Sample    C    A        0      0        2 
   8    chr8_29116633     AAsi    G    T        0      0        2 
   8    chr8_29116633     AKia    G    T        0      0        2 
   8    chr8_29116633     AOna    G    T        0      0        2 
   8    chr8_29116633     ASom    G    T        1      2        2 
   8    chr8_29116633     HCab    G    T        0      0        2 
   8    chr8_29116633     HPrz    G    T        0      0        2 
   8    chr8_29116633     ZBoe    G    T        0      0        2 
   8    chr8_29116633     ZGre    G    T        0      0        2 
   8    chr8_29116633     ZHar    G    T        0      0        2 
   8    chr8_29116633   Sample    G    T        0      0        2 
   8    chr8_29123569     AAsi    G    C        0      0        2 
   8    chr8_29123569     AKia    G    C        1      2        2 
   8    chr8_29123569     AOna    G    C        1      2        2 
   8    chr8_29123569     ASom    G    C        0      0        2 
   8    chr8_29123569     HCab    G    C        0      0        2 
   8    chr8_29123569     HPrz    G    C        0      0        2 
   8    chr8_29123569     ZBoe    G    C        0      0        2 
   8    chr8_29123569     ZGre    G    C        0      0        2 
   8    chr8_29123569     ZHar    G    C        0      0        2 
   8    chr8_29123569   Sample    G    C        0      0        2 
   8    chr8_29131778     AAsi    T    A        0      0        2 
   8    chr8_29131778     AKia    T    A        0      0        2 
   8    chr8_29131778     AOna    T    A        0      0        2 
   8    chr8_29131778     ASom    T    A        0      0        2 
   8    chr8_29131778     HCab    T    A        1      2        2 
   8    chr8_29131778     HPrz    T    A        1      2        2 
   8    chr8_29131778     ZBoe    T    A        0      0        2 
   8    chr8_29131778     ZGre    T    A        0      0        2 
   8    chr8_29131778     ZHar    T    A        0      0        2 
   8    chr8_29131778   Sample    T    A        0      0        2 
   8    chr8_29137329     AAsi    T    G        0      0        2 
   8    chr8_29137329     AKia    T    G        1      2        2 
   8    chr8_29137329     AOna    T    G        1      2        2 
   8    chr8_29137329     ASom    T    G        0      0        2 
   8    chr8_29137329     HCab    T    G        0      0        2 
   8    chr8_29137329     HPrz    T    G        0      0        2 
   8    chr8_29137329     ZBoe    T    G        0      0        2 
   8    chr8_29137329     ZGre    T    G        0      0        2 
   8    chr8_29137329     ZHar    T    G        0      0        2 
   8    chr8_29137329   Sample    T    G        0      0        2 
   8    chr8_29138418     AAsi    C    G        0      0        2 
   8    chr8_29138418     AKia    C    G        0      0        2 
   8    chr8_29138418     AOna    C    G        0      0        2 
   8    chr8_29138418     ASom    C    G        0      0        2 
   8    chr8_29138418     HCab    C    G        0      0        2 
   8    chr8_29138418     HPrz    C    G        0      0        2 
   8    chr8_29138418     ZBoe    C    G      0.5      1        2 
   8    chr8_29138418     ZGre    C    G        0      0        2 
   8    chr8_29138418     ZHar    C    G        0      0        2 
   8    chr8_29138418   Sample    C    G        0      0        2 
   8    chr8_29153407     AAsi    G    C        0      0        2 
   8    chr8_29153407     AKia    G    C        0      0        2 
   8    chr8_29153407     AOna    G    C        0      0        2 
   8    chr8_29153407     ASom    G    C        0      0        2 
   8    chr8_29153407     HCab    G    C        0      0        2 
   8    chr8_29153407     HPrz    G    C        0      0        2 
   8    chr8_29153407     ZBoe    G    C      0.5      1        2 
   8    chr8_29153407     ZGre    G    C        0      0        2 
   8    chr8_29153407     ZHar    G    C        0      0        2 
   8    chr8_29153407   Sample    G    C        0      0        2 
   8    chr8_29184778     AAsi    G    T        0      0        2 
   8    chr8_29184778     AKia    G    T        0      0        2 
   8    chr8_29184778     AOna    G    T        0      0        2 
   8    chr8_29184778     ASom    G    T        0      0        2 
   8    chr8_29184778     HCab    G    T        0      0        2 
   8    chr8_29184778     HPrz    G    T        0      0        2 
   8    chr8_29184778     ZBoe    G    T        0      0        2 
   8    chr8_29184778     ZGre    G    T        1      2        2 
   8    chr8_29184778     ZHar    G    T        0      0        2 
   8    chr8_29184778   Sample    G    T        0      0        2 
   8    chr8_29188543     AAsi    C    A        1      2        2 
   8    chr8_29188543     AKia    C    A        0      0        2 
   8    chr8_29188543     AOna    C    A        0      0        2 
   8    chr8_29188543     ASom    C    A        1      2        2 
   8    chr8_29188543     HCab    C    A        0      0        2 
   8    chr8_29188543     HPrz    C    A        0      0        2 
   8    chr8_29188543     ZBoe    C    A        0      0        2 
   8    chr8_29188543     ZGre    C    A        0      0        2 
   8    chr8_29188543     ZHar    C    A        0      0        2 
   8    chr8_29188543   Sample    C    A        1      2        2 
   8    chr8_29189638     AAsi    T    G        0      0        2 
   8    chr8_29189638     AKia    T    G        1      2        2 
   8    chr8_29189638     AOna    T    G        1      2        2 
   8    chr8_29189638     ASom    T    G        0      0        2 
   8    chr8_29189638     HCab    T    G        0      0        2 
   8    chr8_29189638     HPrz    T    G        0      0        2 
   8    chr8_29189638     ZBoe    T    G        0      0        2 
   8    chr8_29189638     ZGre    T    G        0      0        2 
   8    chr8_29189638     ZHar    T    G        0      0        2 
   8    chr8_29189638   Sample    T    G        0      0        2 
   8    chr8_29203365     AAsi    C    G      0.5      1        2 
   8    chr8_29203365     AKia    C    G        0      0        2 
   8    chr8_29203365     AOna    C    G        0      0        2 
   8    chr8_29203365     ASom    C    G        1      2        2 
   8    chr8_29203365     HCab    C    G        0      0        2 
   8    chr8_29203365     HPrz    C    G        0      0        2 
   8    chr8_29203365     ZBoe    C    G        0      0        2 
   8    chr8_29203365     ZGre    C    G        0      0        2 
   8    chr8_29203365     ZHar    C    G        0      0        2 
   8    chr8_29203365   Sample    C    G        0      0        2 
   8    chr8_29245759     AAsi    G    C        1      2        2 
   8    chr8_29245759     AKia    G    C        0      0        2 
   8    chr8_29245759     AOna    G    C        0      0        2 
   8    chr8_29245759     ASom    G    C        1      2        2 
   8    chr8_29245759     HCab    G    C        0      0        2 
   8    chr8_29245759     HPrz    G    C        0      0        2 
   8    chr8_29245759     ZBoe    G    C        1      2        2 
   8    chr8_29245759     ZGre    G    C        0      0        2 
   8    chr8_29245759     ZHar    G    C        1      2        2 
   8    chr8_29245759   Sample    G    C        1      2        2 
   8    chr8_29268873     AAsi    C    A        0      0        2 
   8    chr8_29268873     AKia    C    A        0      0        2 
   8    chr8_29268873     AOna    C    A        0      0        2 
   8    chr8_29268873     ASom    C    A        1      2        2 
   8    chr8_29268873     HCab    C    A        0      0        2 
   8    chr8_29268873     HPrz    C    A        0      0        2 
   8    chr8_29268873     ZBoe    C    A        0      0        2 
   8    chr8_29268873     ZGre    C    A        0      0        2 
   8    chr8_29268873     ZHar    C    A        0      0        2 
   8    chr8_29268873   Sample    C    A        0      0        2 
   8    chr8_29401620     AAsi    T    A        0      0        2 
   8    chr8_29401620     AKia    T    A        0      0        2 
   8    chr8_29401620     AOna    T    A        0      0        2 
   8    chr8_29401620     ASom    T    A        0      0        2 
   8    chr8_29401620     HCab    T    A        1      2        2 
   8    chr8_29401620     HPrz    T    A        1      2        2 
   8    chr8_29401620     ZBoe    T    A        0      0        2 
   8    chr8_29401620     ZGre    T    A        0      0        2 
   8    chr8_29401620     ZHar    T    A        0      0        2 
   8    chr8_29401620   Sample    T    A        0      0        2 
   8    chr8_29403544     AAsi    T    G        0      0        2 
   8    chr8_29403544     AKia    T    G        1      2        2 
   8    chr8_29403544     AOna    T    G        0      0        2 
   8    chr8_29403544     ASom    T    G        0      0        2 
   8    chr8_29403544     HCab    T    G        0      0        2 
   8    chr8_29403544     HPrz    T    G        0      0        2 
   8    chr8_29403544     ZBoe    T    G        0      0        2 
   8    chr8_29403544     ZGre    T    G        0      0        2 
   8    chr8_29403544     ZHar    T    G        0      0        2 
   8    chr8_29403544   Sample    T    G        0      0        2 
   8    chr8_29411190     AAsi    C    A        1      2        2 
   8    chr8_29411190     AKia    C    A        0      0        2 
   8    chr8_29411190     AOna    C    A        0      0        2 
   8    chr8_29411190     ASom    C    A        1      2        2 
   8    chr8_29411190     HCab    C    A        0      0        2 
   8    chr8_29411190     HPrz    C    A        0      0        2 
   8    chr8_29411190     ZBoe    C    A        0      0        2 
   8    chr8_29411190     ZGre    C    A        0      0        2 
   8    chr8_29411190     ZHar    C    A        0      0        2 
   8    chr8_29411190   Sample    C    A        1      2        2 
   8    chr8_29411867     AAsi    A    C        0      0        2 
   8    chr8_29411867     AKia    A    C        0      0        2 
   8    chr8_29411867     AOna    A    C        0      0        2 
   8    chr8_29411867     ASom    A    C        0      0        2 
   8    chr8_29411867     HCab    A    C        0      0        2 
   8    chr8_29411867     HPrz    A    C      0.5      1        2 
   8    chr8_29411867     ZBoe    A    C        0      0        2 
   8    chr8_29411867     ZGre    A    C        0      0        2 
   8    chr8_29411867     ZHar    A    C        0      0        2 
   8    chr8_29411867   Sample    A    C        0      0        2 
   8    chr8_29424656     AAsi    C    G        0      0        2 
   8    chr8_29424656     AKia    C    G        0      0        2 
   8    chr8_29424656     AOna    C    G        0      0        2 
   8    chr8_29424656     ASom    C    G        0      0        2 
   8    chr8_29424656     HCab    C    G        0      0        2 
   8    chr8_29424656     HPrz    C    G        0      0        2 
   8    chr8_29424656     ZBoe    C    G      0.5      1        2 
   8    chr8_29424656     ZGre    C    G        0      0        2 
   8    chr8_29424656     ZHar    C    G        0      0        2 
   8    chr8_29424656   Sample    C    G        0      0        2 
   8    chr8_29426139     AAsi    T    A        0      0        2 
   8    chr8_29426139     AKia    T    A        0      0        2 
   8    chr8_29426139     AOna    T    A        0      0        2 
   8    chr8_29426139     ASom    T    A        0      0        2 
   8    chr8_29426139     HCab    T    A        1      2        2 
   8    chr8_29426139     HPrz    T    A        1      2        2 
   8    chr8_29426139     ZBoe    T    A        0      0        2 
   8    chr8_29426139     ZGre    T    A        0      0        2 
   8    chr8_29426139     ZHar    T    A        0      0        2 
   8    chr8_29426139   Sample    T    A        0      0        2 
   8    chr8_29463669     AAsi    C    G        1      2        2 
   8    chr8_29463669     AKia    C    G        0      0        2 
   8    chr8_29463669     AOna    C    G        0      0        2 
   8    chr8_29463669     ASom    C    G        1      2        2 
   8    chr8_29463669     HCab    C    G        0      0        2 
   8    chr8_29463669     HPrz    C    G        0      0        2 
   8    chr8_29463669     ZBoe    C    G        0      0        2 
   8    chr8_29463669     ZGre    C    G        0      0        2 
   8    chr8_29463669     ZHar    C    G        0      0        2 
   8    chr8_29463669   Sample    C    G        1      2        2 
   8    chr8_29507374     AAsi    A    C        0      0        2 
   8    chr8_29507374     AKia    A    C        0      0        2 
   8    chr8_29507374     AOna    A    C        0      0        2 
   8    chr8_29507374     ASom    A    C        0      0        2 
   8    chr8_29507374     HCab    A    C        0      0        2 
   8    chr8_29507374     HPrz    A    C        0      0        2 
   8    chr8_29507374     ZBoe    A    C        0      0        2 
   8    chr8_29507374     ZGre    A    C        0      0        2 
   8    chr8_29507374     ZHar    A    C        1      2        2 
   8    chr8_29507374   Sample    A    C        0      0        2 
   8    chr8_29511336     AAsi    T    G        1      2        2 
   8    chr8_29511336     AKia    T    G        0      0        2 
   8    chr8_29511336     AOna    T    G        0      0        2 
   8    chr8_29511336     ASom    T    G        1      2        2 
   8    chr8_29511336     HCab    T    G        0      0        2 
   8    chr8_29511336     HPrz    T    G        0      0        2 
   8    chr8_29511336     ZBoe    T    G        0      0        2 
   8    chr8_29511336     ZGre    T    G        1      2        2 
   8    chr8_29511336     ZHar    T    G        0      0        2 
   8    chr8_29511336   Sample    T    G        1      2        2 
   8    chr8_29547724     AAsi    G    T        0      0        2 
   8    chr8_29547724     AKia    G    T        1      2        2 
   8    chr8_29547724     AOna    G    T        0      0        2 
   8    chr8_29547724     ASom    G    T        0      0        2 
   8    chr8_29547724     HCab    G    T        0      0        2 
   8    chr8_29547724     HPrz    G    T        0      0        2 
   8    chr8_29547724     ZBoe    G    T        0      0        2 
   8    chr8_29547724     ZGre    G    T        0      0        2 
   8    chr8_29547724     ZHar    G    T        0      0        2 
   8    chr8_29547724   Sample    G    T        0      0        2 
   8    chr8_29557557     AAsi    C    G        0      0        2 
   8    chr8_29557557     AKia    C    G        0      0        2 
   8    chr8_29557557     AOna    C    G        0      0        2 
   8    chr8_29557557     ASom    C    G        0      0        2 
   8    chr8_29557557     HCab    C    G        0      0        2 
   8    chr8_29557557     HPrz    C    G        0      0        2 
   8    chr8_29557557     ZBoe    C    G        0      0        2 
   8    chr8_29557557     ZGre    C    G        0      0        2 
   8    chr8_29557557     ZHar    C    G        1      2        2 
   8    chr8_29557557   Sample    C    G        0      0        2 
   8    chr8_29561439     AAsi    C    G        0      0        2 
   8    chr8_29561439     AKia    C    G        0      0        2 
   8    chr8_29561439     AOna    C    G        0      0        2 
   8    chr8_29561439     ASom    C    G        0      0        2 
   8    chr8_29561439     HCab    C    G        0      0        2 
   8    chr8_29561439     HPrz    C    G      0.5      1        2 
   8    chr8_29561439     ZBoe    C    G        0      0        2 
   8    chr8_29561439     ZGre    C    G        0      0        2 
   8    chr8_29561439     ZHar    C    G        0      0        2 
   8    chr8_29561439   Sample    C    G        0      0        2 
   8    chr8_29570779     AAsi    C    G        0      0        2 
   8    chr8_29570779     AKia    C    G        0      0        2 
   8    chr8_29570779     AOna    C    G        0      0        2 
   8    chr8_29570779     ASom    C    G        0      0        2 
   8    chr8_29570779     HCab    C    G        0      0        2 
   8    chr8_29570779     HPrz    C    G        0      0        2 
   8    chr8_29570779     ZBoe    C    G        0      0        2 
   8    chr8_29570779     ZGre    C    G        1      2        2 
   8    chr8_29570779     ZHar    C    G        0      0        2 
   8    chr8_29570779   Sample    C    G        0      0        2 
   8    chr8_29583091     AAsi    C    G        0      0        2 
   8    chr8_29583091     AKia    C    G        0      0        2 
   8    chr8_29583091     AOna    C    G        0      0        2 
   8    chr8_29583091     ASom    C    G        0      0        2 
   8    chr8_29583091     HCab    C    G        0      0        2 
   8    chr8_29583091     HPrz    C    G        0      0        2 
   8    chr8_29583091     ZBoe    C    G        0      0        2 
   8    chr8_29583091     ZGre    C    G        1      2        2 
   8    chr8_29583091     ZHar    C    G        1      2        2 
   8    chr8_29583091   Sample    C    G        0      0        2 
   8    chr8_29601616     AAsi    G    C        0      0        2 
   8    chr8_29601616     AKia    G    C        0      0        2 
   8    chr8_29601616     AOna    G    C        0      0        2 
   8    chr8_29601616     ASom    G    C        0      0        2 
   8    chr8_29601616     HCab    G    C        0      0        2 
   8    chr8_29601616     HPrz    G    C        0      0        2 
   8    chr8_29601616     ZBoe    G    C        0      0        2 
   8    chr8_29601616     ZGre    G    C        1      2        2 
   8    chr8_29601616     ZHar    G    C        0      0        2 
   8    chr8_29601616   Sample    G    C        0      0        2 
   8    chr8_29611506     AAsi    T    A        0      0        2 
   8    chr8_29611506     AKia    T    A        0      0        2 
   8    chr8_29611506     AOna    T    A        0      0        2 
   8    chr8_29611506     ASom    T    A        0      0        2 
   8    chr8_29611506     HCab    T    A        0      0        2 
   8    chr8_29611506     HPrz    T    A        0      0        2 
   8    chr8_29611506     ZBoe    T    A        1      2        2 
   8    chr8_29611506     ZGre    T    A        0      0        2 
   8    chr8_29611506     ZHar    T    A        0      0        2 
   8    chr8_29611506   Sample    T    A        0      0        2 
   8    chr8_29623001     AAsi    A    T        0      0        2 
   8    chr8_29623001     AKia    A    T        0      0        2 
   8    chr8_29623001     AOna    A    T        0      0        2 
   8    chr8_29623001     ASom    A    T        0      0        2 
   8    chr8_29623001     HCab    A    T        1      2        2 
   8    chr8_29623001     HPrz    A    T        1      2        2 
   8    chr8_29623001     ZBoe    A    T        0      0        2 
   8    chr8_29623001     ZGre    A    T        0      0        2 
   8    chr8_29623001     ZHar    A    T        0      0        2 
   8    chr8_29623001   Sample    A    T        0      0        2 
   8    chr8_29629633     AAsi    A    T        0      0        2 
   8    chr8_29629633     AKia    A    T        0      0        2 
   8    chr8_29629633     AOna    A    T        0      0        2 
   8    chr8_29629633     ASom    A    T        0      0        2 
   8    chr8_29629633     HCab    A    T        0      0        2 
   8    chr8_29629633     HPrz    A    T        0      0        2 
   8    chr8_29629633     ZBoe    A    T        1      2        2 
   8    chr8_29629633     ZGre    A    T        0      0        2 
   8    chr8_29629633     ZHar    A    T        0      0        2 
   8    chr8_29629633   Sample    A    T        0      0        2 
   8    chr8_29641531     AAsi    C    A        0      0        2 
   8    chr8_29641531     AKia    C    A        0      0        2 
   8    chr8_29641531     AOna    C    A        0      0        2 
   8    chr8_29641531     ASom    C    A        0      0        2 
   8    chr8_29641531     HCab    C    A        0      0        2 
   8    chr8_29641531     HPrz    C    A      0.5      1        2 
   8    chr8_29641531     ZBoe    C    A        0      0        2 
   8    chr8_29641531     ZGre    C    A        0      0        2 
   8    chr8_29641531     ZHar    C    A        0      0        2 
   8    chr8_29641531   Sample    C    A        0      0        2 
   8    chr8_29650654     AAsi    C    G        0      0        2 
   8    chr8_29650654     AKia    C    G        1      2        2 
   8    chr8_29650654     AOna    C    G        0      0        2 
   8    chr8_29650654     ASom    C    G        0      0        2 
   8    chr8_29650654     HCab    C    G        0      0        2 
   8    chr8_29650654     HPrz    C    G        0      0        2 
   8    chr8_29650654     ZBoe    C    G        0      0        2 
   8    chr8_29650654     ZGre    C    G        0      0        2 
   8    chr8_29650654     ZHar    C    G        0      0        2 
   8    chr8_29650654   Sample    C    G        0      0        2 
   8    chr8_29662585     AAsi    C    G        0      0        2 
   8    chr8_29662585     AKia    C    G        0      0        2 
   8    chr8_29662585     AOna    C    G        0      0        2 
   8    chr8_29662585     ASom    C    G        1      2        2 
   8    chr8_29662585     HCab    C    G        0      0        2 
   8    chr8_29662585     HPrz    C    G        0      0        2 
   8    chr8_29662585     ZBoe    C    G        0      0        2 
   8    chr8_29662585     ZGre    C    G        0      0        2 
   8    chr8_29662585     ZHar    C    G        0      0        2 
   8    chr8_29662585   Sample    C    G        0      0        2 
   8    chr8_29679188     AAsi    A    C        0      0        2 
   8    chr8_29679188     AKia    A    C        0      0        2 
   8    chr8_29679188     AOna    A    C        0      0        2 
   8    chr8_29679188     ASom    A    C        0      0        2 
   8    chr8_29679188     HCab    A    C        0      0        2 
   8    chr8_29679188     HPrz    A    C        0      0        2 
   8    chr8_29679188     ZBoe    A    C        1      2        2 
   8    chr8_29679188     ZGre    A    C        0      0        2 
   8    chr8_29679188     ZHar    A    C        0      0        2 
   8    chr8_29679188   Sample    A    C        0      0        2 
   8    chr8_29695701     AAsi    A    C        0      0        2 
   8    chr8_29695701     AKia    A    C        0      0        2 
   8    chr8_29695701     AOna    A    C        0      0        2 
   8    chr8_29695701     ASom    A    C        0      0        2 
   8    chr8_29695701     HCab    A    C        1      2        2 
   8    chr8_29695701     HPrz    A    C        1      2        2 
   8    chr8_29695701     ZBoe    A    C        0      0        2 
   8    chr8_29695701     ZGre    A    C        0      0        2 
   8    chr8_29695701     ZHar    A    C        0      0        2 
   8    chr8_29695701   Sample    A    C        0      0        2 
   8    chr8_29704233     AAsi    T    A        0      0        2 
   8    chr8_29704233     AKia    T    A        1      2        2 
   8    chr8_29704233     AOna    T    A        1      2        2 
   8    chr8_29704233     ASom    T    A        0      0        2 
   8    chr8_29704233     HCab    T    A        0      0        2 
   8    chr8_29704233     HPrz    T    A        0      0        2 
   8    chr8_29704233     ZBoe    T    A        0      0        2 
   8    chr8_29704233     ZGre    T    A        0      0        2 
   8    chr8_29704233     ZHar    T    A        0      0        2 
   8    chr8_29704233   Sample    T    A        0      0        2 
   8    chr8_29741690     AAsi    T    G        0      0        2 
   8    chr8_29741690     AKia    T    G        0      0        2 
   8    chr8_29741690     AOna    T    G        0      0        2 
   8    chr8_29741690     ASom    T    G        0      0        2 
   8    chr8_29741690     HCab    T    G        0      0        2 
   8    chr8_29741690     HPrz    T    G        0      0        2 
   8    chr8_29741690     ZBoe    T    G        1      2        2 
   8    chr8_29741690     ZGre    T    G        0      0        2 
   8    chr8_29741690     ZHar    T    G        0      0        2 
   8    chr8_29741690   Sample    T    G        0      0        2 
   8    chr8_29742448     AAsi    C    G        0      0        2 
   8    chr8_29742448     AKia    C    G        0      0        2 
   8    chr8_29742448     AOna    C    G        0      0        2 
   8    chr8_29742448     ASom    C    G        0      0        2 
   8    chr8_29742448     HCab    C    G        0      0        2 
   8    chr8_29742448     HPrz    C    G        0      0        2 
   8    chr8_29742448     ZBoe    C    G        1      2        2 
   8    chr8_29742448     ZGre    C    G        0      0        2 
   8    chr8_29742448     ZHar    C    G        0      0        2 
   8    chr8_29742448   Sample    C    G        0      0        2 
   8    chr8_29787117     AAsi    G    T        0      0        2 
   8    chr8_29787117     AKia    G    T        0      0        2 
   8    chr8_29787117     AOna    G    T        0      0        2 
   8    chr8_29787117     ASom    G    T      0.5      1        2 
   8    chr8_29787117     HCab    G    T        0      0        2 
   8    chr8_29787117     HPrz    G    T        0      0        2 
   8    chr8_29787117     ZBoe    G    T        0      0        2 
   8    chr8_29787117     ZGre    G    T        0      0        2 
   8    chr8_29787117     ZHar    G    T        0      0        2 
   8    chr8_29787117   Sample    G    T        0      0        2 
   8    chr8_29805911     AAsi    G    T        0      0        2 
   8    chr8_29805911     AKia    G    T        0      0        2 
   8    chr8_29805911     AOna    G    T        0      0        2 
   8    chr8_29805911     ASom    G    T        0      0        2 
   8    chr8_29805911     HCab    G    T        0      0        2 
   8    chr8_29805911     HPrz    G    T        0      0        2 
   8    chr8_29805911     ZBoe    G    T        0      0        2 
   8    chr8_29805911     ZGre    G    T        0      0        2 
   8    chr8_29805911     ZHar    G    T        1      2        2 
   8    chr8_29805911   Sample    G    T        0      0        2 
   8    chr8_29829970     AAsi    A    C        0      0        2 
   8    chr8_29829970     AKia    A    C        0      0        2 
   8    chr8_29829970     AOna    A    C        0      0        2 
   8    chr8_29829970     ASom    A    C        0      0        2 
   8    chr8_29829970     HCab    A    C        1      2        2 
   8    chr8_29829970     HPrz    A    C        1      2        2 
   8    chr8_29829970     ZBoe    A    C        0      0        2 
   8    chr8_29829970     ZGre    A    C        0      0        2 
   8    chr8_29829970     ZHar    A    C        0      0        2 
   8    chr8_29829970   Sample    A    C        0      0        2 
   8    chr8_29834792     AAsi    A    C        0      0        2 
   8    chr8_29834792     AKia    A    C        0      0        2 
   8    chr8_29834792     AOna    A    C        0      0        2 
   8    chr8_29834792     ASom    A    C        1      2        2 
   8    chr8_29834792     HCab    A    C        0      0        2 
   8    chr8_29834792     HPrz    A    C        0      0        2 
   8    chr8_29834792     ZBoe    A    C        0      0        2 
   8    chr8_29834792     ZGre    A    C        0      0        2 
   8    chr8_29834792     ZHar    A    C        0      0        2 
   8    chr8_29834792   Sample    A    C        0      0        2 
   8    chr8_29837152     AAsi    C    A        0      0        2 
   8    chr8_29837152     AKia    C    A        0      0        2 
   8    chr8_29837152     AOna    C    A        0      0        2 
   8    chr8_29837152     ASom    C    A        0      0        2 
   8    chr8_29837152     HCab    C    A        1      2        2 
   8    chr8_29837152     HPrz    C    A        1      2        2 
   8    chr8_29837152     ZBoe    C    A        0      0        2 
   8    chr8_29837152     ZGre    C    A        0      0        2 
   8    chr8_29837152     ZHar    C    A        0      0        2 
   8    chr8_29837152   Sample    C    A        0      0        2 
   8    chr8_29838254     AAsi    T    A        0      0        2 
   8    chr8_29838254     AKia    T    A        1      2        2 
   8    chr8_29838254     AOna    T    A        1      2        2 
   8    chr8_29838254     ASom    T    A        0      0        2 
   8    chr8_29838254     HCab    T    A        0      0        2 
   8    chr8_29838254     HPrz    T    A        0      0        2 
   8    chr8_29838254     ZBoe    T    A        0      0        2 
   8    chr8_29838254     ZGre    T    A        0      0        2 
   8    chr8_29838254     ZHar    T    A        0      0        2 
   8    chr8_29838254   Sample    T    A        0      0        2 
   8    chr8_29841925     AAsi    C    A        0      0        2 
   8    chr8_29841925     AKia    C    A        0      0        2 
   8    chr8_29841925     AOna    C    A        0      0        2 
   8    chr8_29841925     ASom    C    A        0      0        2 
   8    chr8_29841925     HCab    C    A        1      2        2 
   8    chr8_29841925     HPrz    C    A        1      2        2 
   8    chr8_29841925     ZBoe    C    A        0      0        2 
   8    chr8_29841925     ZGre    C    A        0      0        2 
   8    chr8_29841925     ZHar    C    A        0      0        2 
   8    chr8_29841925   Sample    C    A        0      0        2 
   8    chr8_29843737     AAsi    A    T        0      0        2 
   8    chr8_29843737     AKia    A    T        0      0        2 
   8    chr8_29843737     AOna    A    T        0      0        2 
   8    chr8_29843737     ASom    A    T        0      0        2 
   8    chr8_29843737     HCab    A    T        0      0        2 
   8    chr8_29843737     HPrz    A    T        0      0        2 
   8    chr8_29843737     ZBoe    A    T      0.5      1        2 
   8    chr8_29843737     ZGre    A    T        0      0        2 
   8    chr8_29843737     ZHar    A    T        0      0        2 
   8    chr8_29843737   Sample    A    T        0      0        2 
   8    chr8_29855685     AAsi    C    A        0      0        2 
   8    chr8_29855685     AKia    C    A        0      0        2 
   8    chr8_29855685     AOna    C    A        1      2        2 
   8    chr8_29855685     ASom    C    A        0      0        2 
   8    chr8_29855685     HCab    C    A        0      0        2 
   8    chr8_29855685     HPrz    C    A        0      0        2 
   8    chr8_29855685     ZBoe    C    A        0      0        2 
   8    chr8_29855685     ZGre    C    A        0      0        2 
   8    chr8_29855685     ZHar    C    A        0      0        2 
   8    chr8_29855685   Sample    C    A        0      0        2 
   8    chr8_29927069     AAsi    G    C        0      0        2 
   8    chr8_29927069     AKia    G    C        1      2        2 
   8    chr8_29927069     AOna    G    C        1      2        2 
   8    chr8_29927069     ASom    G    C        0      0        2 
   8    chr8_29927069     HCab    G    C        0      0        2 
   8    chr8_29927069     HPrz    G    C        0      0        2 
   8    chr8_29927069     ZBoe    G    C        0      0        2 
   8    chr8_29927069     ZGre    G    C        0      0        2 
   8    chr8_29927069     ZHar    G    C        0      0        2 
   8    chr8_29927069   Sample    G    C        0      0        2 
   8    chr8_29941417     AAsi    C    G        0      0        2 
   8    chr8_29941417     AKia    C    G        0      0        2 
   8    chr8_29941417     AOna    C    G        0      0        2 
   8    chr8_29941417     ASom    C    G        0      0        2 
   8    chr8_29941417     HCab    C    G        1      2        2 
   8    chr8_29941417     HPrz    C    G        1      2        2 
   8    chr8_29941417     ZBoe    C    G        0      0        2 
   8    chr8_29941417     ZGre    C    G        0      0        2 
   8    chr8_29941417     ZHar    C    G        0      0        2 
   8    chr8_29941417   Sample    C    G        0      0        2 
   8    chr8_29943788     AAsi    T    A        0      0        2 
   8    chr8_29943788     AKia    T    A        0      0        2 
   8    chr8_29943788     AOna    T    A        0      0        2 
   8    chr8_29943788     ASom    T    A        0      0        2 
   8    chr8_29943788     HCab    T    A        1      2        2 
   8    chr8_29943788     HPrz    T    A        1      2        2 
   8    chr8_29943788     ZBoe    T    A        0      0        2 
   8    chr8_29943788     ZGre    T    A        0      0        2 
   8    chr8_29943788     ZHar    T    A        0      0        2 
   8    chr8_29943788   Sample    T    A        0      0        2 
   8    chr8_29951609     AAsi    T    A        0      0        2 
   8    chr8_29951609     AKia    T    A        0      0        2 
   8    chr8_29951609     AOna    T    A        0      0        2 
   8    chr8_29951609     ASom    T    A        0      0        2 
   8    chr8_29951609     HCab    T    A        1      2        2 
   8    chr8_29951609     HPrz    T    A        1      2        2 
   8    chr8_29951609     ZBoe    T    A        0      0        2 
   8    chr8_29951609     ZGre    T    A        0      0        2 
   8    chr8_29951609     ZHar    T    A        0      0        2 
   8    chr8_29951609   Sample    T    A        0      0        2 
   8    chr8_29966136     AAsi    A    C        0      0        2 
   8    chr8_29966136     AKia    A    C        0      0        2 
   8    chr8_29966136     AOna    A    C        0      0        2 
   8    chr8_29966136     ASom    A    C        0      0        2 
   8    chr8_29966136     HCab    A    C        1      2        2 
   8    chr8_29966136     HPrz    A    C        1      2        2 
   8    chr8_29966136     ZBoe    A    C        0      0        2 
   8    chr8_29966136     ZGre    A    C        0      0        2 
   8    chr8_29966136     ZHar    A    C        0      0        2 
   8    chr8_29966136   Sample    A    C        0      0        2 
   8    chr8_29996117     AAsi    G    T        0      0        2 
   8    chr8_29996117     AKia    G    T        0      0        2 
   8    chr8_29996117     AOna    G    T        0      0        2 
   8    chr8_29996117     ASom    G    T        0      0        2 
   8    chr8_29996117     HCab    G    T        0      0        2 
   8    chr8_29996117     HPrz    G    T        0      0        2 
   8    chr8_29996117     ZBoe    G    T      0.5      1        2 
   8    chr8_29996117     ZGre    G    T        0      0        2 
   8    chr8_29996117     ZHar    G    T        0      0        2 
   8    chr8_29996117   Sample    G    T        0      0        2 
   8    chr8_30006601     AAsi    G    C        0      0        2 
   8    chr8_30006601     AKia    G    C        0      0        2 
   8    chr8_30006601     AOna    G    C        0      0        2 
   8    chr8_30006601     ASom    G    C        0      0        2 
   8    chr8_30006601     HCab    G    C        0      0        2 
   8    chr8_30006601     HPrz    G    C        0      0        2 
   8    chr8_30006601     ZBoe    G    C      0.5      1        2 
   8    chr8_30006601     ZGre    G    C        0      0        2 
   8    chr8_30006601     ZHar    G    C        0      0        2 
   8    chr8_30006601   Sample    G    C        0      0        2 
   8    chr8_30014807     AAsi    C    G        0      0        2 
   8    chr8_30014807     AKia    C    G        1      2        2 
   8    chr8_30014807     AOna    C    G        1      2        2 
   8    chr8_30014807     ASom    C    G        0      0        2 
   8    chr8_30014807     HCab    C    G        1      2        2 
   8    chr8_30014807     HPrz    C    G        1      2        2 
   8    chr8_30014807     ZBoe    C    G        0      0        2 
   8    chr8_30014807     ZGre    C    G        0      0        2 
   8    chr8_30014807     ZHar    C    G        0      0        2 
   8    chr8_30014807   Sample    C    G        0      0        2 
   8    chr8_30060211     AAsi    T    A        0      0        2 
   8    chr8_30060211     AKia    T    A        0      0        2 
   8    chr8_30060211     AOna    T    A        0      0        2 
   8    chr8_30060211     ASom    T    A        0      0        2 
   8    chr8_30060211     HCab    T    A        1      2        2 
   8    chr8_30060211     HPrz    T    A        1      2        2 
   8    chr8_30060211     ZBoe    T    A        0      0        2 
   8    chr8_30060211     ZGre    T    A        0      0        2 
   8    chr8_30060211     ZHar    T    A        0      0        2 
   8    chr8_30060211   Sample    T    A        0      0        2 
   8    chr8_30061286     AAsi    G    T        0      0        2 
   8    chr8_30061286     AKia    G    T        0      0        2 
   8    chr8_30061286     AOna    G    T        0      0        2 
   8    chr8_30061286     ASom    G    T        0      0        2 
   8    chr8_30061286     HCab    G    T        1      2        2 
   8    chr8_30061286     HPrz    G    T        1      2        2 
   8    chr8_30061286     ZBoe    G    T        0      0        2 
   8    chr8_30061286     ZGre    G    T        0      0        2 
   8    chr8_30061286     ZHar    G    T        0      0        2 
   8    chr8_30061286   Sample    G    T        0      0        2 
   8    chr8_30061452     AAsi    T    G        0      0        2 
   8    chr8_30061452     AKia    T    G        0      0        2 
   8    chr8_30061452     AOna    T    G        0      0        2 
   8    chr8_30061452     ASom    T    G        0      0        2 
   8    chr8_30061452     HCab    T    G        0      0        2 
   8    chr8_30061452     HPrz    T    G        0      0        2 
   8    chr8_30061452     ZBoe    T    G      0.5      1        2 
   8    chr8_30061452     ZGre    T    G        0      0        2 
   8    chr8_30061452     ZHar    T    G        0      0        2 
   8    chr8_30061452   Sample    T    G        0      0        2 
   8    chr8_30071530     AAsi    G    C        0      0        2 
   8    chr8_30071530     AKia    G    C        0      0        2 
   8    chr8_30071530     AOna    G    C        1      2        2 
   8    chr8_30071530     ASom    G    C        0      0        2 
   8    chr8_30071530     HCab    G    C        0      0        2 
   8    chr8_30071530     HPrz    G    C        0      0        2 
   8    chr8_30071530     ZBoe    G    C        0      0        2 
   8    chr8_30071530     ZGre    G    C        0      0        2 
   8    chr8_30071530     ZHar    G    C        0      0        2 
   8    chr8_30071530   Sample    G    C        0      0        2 
   8    chr8_30417721     AAsi    C    A        0      0        2 
   8    chr8_30417721     AKia    C    A        0      0        2 
   8    chr8_30417721     AOna    C    A        1      2        2 
   8    chr8_30417721     ASom    C    A        0      0        2 
   8    chr8_30417721     HCab    C    A        0      0        2 
   8    chr8_30417721     HPrz    C    A        0      0        2 
   8    chr8_30417721     ZBoe    C    A        0      0        2 
   8    chr8_30417721     ZGre    C    A        0      0        2 
   8    chr8_30417721     ZHar    C    A        0      0        2 
   8    chr8_30417721   Sample    C    A        0      0        2 
   8    chr8_30440922     AAsi    G    T        0      0        2 
   8    chr8_30440922     AKia    G    T        0      0        2 
   8    chr8_30440922     AOna    G    T        0      0        2 
   8    chr8_30440922     ASom    G    T        0      0        2 
   8    chr8_30440922     HCab    G    T        0      0        2 
   8    chr8_30440922     HPrz    G    T        0      0        2 
   8    chr8_30440922     ZBoe    G    T        0      0        2 
   8    chr8_30440922     ZGre    G    T        1      2        2 
   8    chr8_30440922     ZHar    G    T        0      0        2 
   8    chr8_30440922   Sample    G    T        0      0        2 
   8    chr8_30503985     AAsi    A    T        0      0        2 
   8    chr8_30503985     AKia    A    T        0      0        2 
   8    chr8_30503985     AOna    A    T        0      0        2 
   8    chr8_30503985     ASom    A    T        0      0        2 
   8    chr8_30503985     HCab    A    T        0      0        2 
   8    chr8_30503985     HPrz    A    T        0      0        2 
   8    chr8_30503985     ZBoe    A    T        0      0        2 
   8    chr8_30503985     ZGre    A    T        1      2        2 
   8    chr8_30503985     ZHar    A    T        0      0        2 
   8    chr8_30503985   Sample    A    T        0      0        2 
   8    chr8_30505069     AAsi    C    A        0      0        2 
   8    chr8_30505069     AKia    C    A        0      0        2 
   8    chr8_30505069     AOna    C    A        0      0        2 
   8    chr8_30505069     ASom    C    A        0      0        2 
   8    chr8_30505069     HCab    C    A        0      0        2 
   8    chr8_30505069     HPrz    C    A        0      0        2 
   8    chr8_30505069     ZBoe    C    A        1      2        2 
   8    chr8_30505069     ZGre    C    A        0      0        2 
   8    chr8_30505069     ZHar    C    A        0      0        2 
   8    chr8_30505069   Sample    C    A        0      0        2 
   8    chr8_30515532     AAsi    T    G        1      2        2 
   8    chr8_30515532     AKia    T    G        0      0        2 
   8    chr8_30515532     AOna    T    G        0      0        2 
   8    chr8_30515532     ASom    T    G        1      2        2 
   8    chr8_30515532     HCab    T    G        0      0        2 
   8    chr8_30515532     HPrz    T    G        0      0        2 
   8    chr8_30515532     ZBoe    T    G        0      0        2 
   8    chr8_30515532     ZGre    T    G        0      0        2 
   8    chr8_30515532     ZHar    T    G        0      0        2 
   8    chr8_30515532   Sample    T    G        1      2        2 
   8    chr8_30518540     AAsi    A    C        0      0        2 
   8    chr8_30518540     AKia    A    C        0      0        2 
   8    chr8_30518540     AOna    A    C        0      0        2 
   8    chr8_30518540     ASom    A    C        0      0        2 
   8    chr8_30518540     HCab    A    C      0.5      1        2 
   8    chr8_30518540     HPrz    A    C      0.5      1        2 
   8    chr8_30518540     ZBoe    A    C        0      0        2 
   8    chr8_30518540     ZGre    A    C        0      0        2 
   8    chr8_30518540     ZHar    A    C        0      0        2 
   8    chr8_30518540   Sample    A    C        0      0        2 
   8    chr8_30621522     AAsi    C    A        0      0        2 
   8    chr8_30621522     AKia    C    A        0      0        2 
   8    chr8_30621522     AOna    C    A        0      0        2 
   8    chr8_30621522     ASom    C    A        0      0        2 
   8    chr8_30621522     HCab    C    A        0      0        2 
   8    chr8_30621522     HPrz    C    A        0      0        2 
   8    chr8_30621522     ZBoe    C    A        0      0        2 
   8    chr8_30621522     ZGre    C    A      0.5      1        2 
   8    chr8_30621522     ZHar    C    A        0      0        2 
   8    chr8_30621522   Sample    C    A        0      0        2 
   8    chr8_30624428     AAsi    C    G        0      0        2 
   8    chr8_30624428     AKia    C    G        0      0        2 
   8    chr8_30624428     AOna    C    G        0      0        2 
   8    chr8_30624428     ASom    C    G        0      0        2 
   8    chr8_30624428     HCab    C    G        1      2        2 
   8    chr8_30624428     HPrz    C    G        1      2        2 
   8    chr8_30624428     ZBoe    C    G        0      0        2 
   8    chr8_30624428     ZGre    C    G        0      0        2 
   8    chr8_30624428     ZHar    C    G        0      0        2 
   8    chr8_30624428   Sample    C    G        0      0        2 
   8    chr8_30651338     AAsi    G    C        0      0        2 
   8    chr8_30651338     AKia    G    C        0      0        2 
   8    chr8_30651338     AOna    G    C      0.5      1        2 
   8    chr8_30651338     ASom    G    C        0      0        2 
   8    chr8_30651338     HCab    G    C        0      0        2 
   8    chr8_30651338     HPrz    G    C        0      0        2 
   8    chr8_30651338     ZBoe    G    C        0      0        2 
   8    chr8_30651338     ZGre    G    C        0      0        2 
   8    chr8_30651338     ZHar    G    C        0      0        2 
   8    chr8_30651338   Sample    G    C        0      0        2 
   8    chr8_30655404     AAsi    G    T        0      0        2 
   8    chr8_30655404     AKia    G    T        0      0        2 
   8    chr8_30655404     AOna    G    T        0      0        2 
   8    chr8_30655404     ASom    G    T        0      0        2 
   8    chr8_30655404     HCab    G    T        1      2        2 
   8    chr8_30655404     HPrz    G    T        1      2        2 
   8    chr8_30655404     ZBoe    G    T        0      0        2 
   8    chr8_30655404     ZGre    G    T        0      0        2 
   8    chr8_30655404     ZHar    G    T        0      0        2 
   8    chr8_30655404   Sample    G    T        0      0        2 
   8    chr8_30683126     AAsi    C    G        0      0        2 
   8    chr8_30683126     AKia    C    G        0      0        2 
   8    chr8_30683126     AOna    C    G        0      0        2 
   8    chr8_30683126     ASom    C    G        0      0        2 
   8    chr8_30683126     HCab    C    G        0      0        2 
   8    chr8_30683126     HPrz    C    G        0      0        2 
   8    chr8_30683126     ZBoe    C    G      0.5      1        2 
   8    chr8_30683126     ZGre    C    G        0      0        2 
   8    chr8_30683126     ZHar    C    G        0      0        2 
   8    chr8_30683126   Sample    C    G        0      0        2 
   8    chr8_30686305     AAsi    A    T        0      0        2 
   8    chr8_30686305     AKia    A    T        1      2        2 
   8    chr8_30686305     AOna    A    T        0      0        2 
   8    chr8_30686305     ASom    A    T        0      0        2 
   8    chr8_30686305     HCab    A    T        0      0        2 
   8    chr8_30686305     HPrz    A    T        0      0        2 
   8    chr8_30686305     ZBoe    A    T        0      0        2 
   8    chr8_30686305     ZGre    A    T        0      0        2 
   8    chr8_30686305     ZHar    A    T        0      0        2 
   8    chr8_30686305   Sample    A    T        0      0        2 
   8    chr8_30687779     AAsi    T    A        0      0        2 
   8    chr8_30687779     AKia    T    A        0      0        2 
   8    chr8_30687779     AOna    T    A        0      0        2 
   8    chr8_30687779     ASom    T    A        0      0        2 
   8    chr8_30687779     HCab    T    A        0      0        2 
   8    chr8_30687779     HPrz    T    A        0      0        2 
   8    chr8_30687779     ZBoe    T    A      0.5      1        2 
   8    chr8_30687779     ZGre    T    A        0      0        2 
   8    chr8_30687779     ZHar    T    A        0      0        2 
   8    chr8_30687779   Sample    T    A        0      0        2 
   8    chr8_30699096     AAsi    T    A        0      0        2 
   8    chr8_30699096     AKia    T    A        0      0        2 
   8    chr8_30699096     AOna    T    A        0      0        2 
   8    chr8_30699096     ASom    T    A        0      0        2 
   8    chr8_30699096     HCab    T    A        0      0        2 
   8    chr8_30699096     HPrz    T    A        0      0        2 
   8    chr8_30699096     ZBoe    T    A        1      2        2 
   8    chr8_30699096     ZGre    T    A        1      2        2 
   8    chr8_30699096     ZHar    T    A        1      2        2 
   8    chr8_30699096   Sample    T    A        0      0        2 
   8    chr8_30709945     AAsi    G    C        0      0        2 
   8    chr8_30709945     AKia    G    C        0      0        2 
   8    chr8_30709945     AOna    G    C        0      0        2 
   8    chr8_30709945     ASom    G    C        0      0        2 
   8    chr8_30709945     HCab    G    C        0      0        2 
   8    chr8_30709945     HPrz    G    C        0      0        2 
   8    chr8_30709945     ZBoe    G    C        1      2        2 
   8    chr8_30709945     ZGre    G    C        1      2        2 
   8    chr8_30709945     ZHar    G    C        1      2        2 
   8    chr8_30709945   Sample    G    C        0      0        2 
   8    chr8_30718854     AAsi    A    T        1      2        2 
   8    chr8_30718854     AKia    A    T        0      0        2 
   8    chr8_30718854     AOna    A    T        0      0        2 
   8    chr8_30718854     ASom    A    T        1      2        2 
   8    chr8_30718854     HCab    A    T        0      0        2 
   8    chr8_30718854     HPrz    A    T        0      0        2 
   8    chr8_30718854     ZBoe    A    T        0      0        2 
   8    chr8_30718854     ZGre    A    T        0      0        2 
   8    chr8_30718854     ZHar    A    T        0      0        2 
   8    chr8_30718854   Sample    A    T        1      2        2 
   8    chr8_30719844     AAsi    A    C        0      0        2 
   8    chr8_30719844     AKia    A    C        0      0        2 
   8    chr8_30719844     AOna    A    C        0      0        2 
   8    chr8_30719844     ASom    A    C        0      0        2 
   8    chr8_30719844     HCab    A    C        1      2        2 
   8    chr8_30719844     HPrz    A    C        1      2        2 
   8    chr8_30719844     ZBoe    A    C        0      0        2 
   8    chr8_30719844     ZGre    A    C        0      0        2 
   8    chr8_30719844     ZHar    A    C        0      0        2 
   8    chr8_30719844   Sample    A    C        0      0        2 
   8    chr8_30724640     AAsi    C    A        0      0        2 
   8    chr8_30724640     AKia    C    A        0      0        2 
   8    chr8_30724640     AOna    C    A        0      0        2 
   8    chr8_30724640     ASom    C    A        0      0        2 
   8    chr8_30724640     HCab    C    A        0      0        2 
   8    chr8_30724640     HPrz    C    A        0      0        2 
   8    chr8_30724640     ZBoe    C    A        0      0        2 
   8    chr8_30724640     ZGre    C    A      0.5      1        2 
   8    chr8_30724640     ZHar    C    A        0      0        2 
   8    chr8_30724640   Sample    C    A        0      0        2 
   8    chr8_30726644     AAsi    G    T        0      0        2 
   8    chr8_30726644     AKia    G    T        0      0        2 
   8    chr8_30726644     AOna    G    T      0.5      1        2 
   8    chr8_30726644     ASom    G    T        0      0        2 
   8    chr8_30726644     HCab    G    T        0      0        2 
   8    chr8_30726644     HPrz    G    T        0      0        2 
   8    chr8_30726644     ZBoe    G    T        0      0        2 
   8    chr8_30726644     ZGre    G    T        0      0        2 
   8    chr8_30726644     ZHar    G    T        0      0        2 
   8    chr8_30726644   Sample    G    T        0      0        2 
   8    chr8_30776140     AAsi    T    G        0      0        2 
   8    chr8_30776140     AKia    T    G        0      0        2 
   8    chr8_30776140     AOna    T    G        0      0        2 
   8    chr8_30776140     ASom    T    G        0      0        2 
   8    chr8_30776140     HCab    T    G        1      2        2 
   8    chr8_30776140     HPrz    T    G        1      2        2 
   8    chr8_30776140     ZBoe    T    G        0      0        2 
   8    chr8_30776140     ZGre    T    G        0      0        2 
   8    chr8_30776140     ZHar    T    G        0      0        2 
   8    chr8_30776140   Sample    T    G        0      0        2 
   8    chr8_30798486     AAsi    A    C        0      0        2 
   8    chr8_30798486     AKia    A    C        1      2        2 
   8    chr8_30798486     AOna    A    C        1      2        2 
   8    chr8_30798486     ASom    A    C        0      0        2 
   8    chr8_30798486     HCab    A    C        0      0        2 
   8    chr8_30798486     HPrz    A    C        0      0        2 
   8    chr8_30798486     ZBoe    A    C        0      0        2 
   8    chr8_30798486     ZGre    A    C        0      0        2 
   8    chr8_30798486     ZHar    A    C        0      0        2 
   8    chr8_30798486   Sample    A    C        0      0        2 
   8    chr8_30810186     AAsi    T    G        0      0        2 
   8    chr8_30810186     AKia    T    G        0      0        2 
   8    chr8_30810186     AOna    T    G        0      0        2 
   8    chr8_30810186     ASom    T    G        0      0        2 
   8    chr8_30810186     HCab    T    G        0      0        2 
   8    chr8_30810186     HPrz    T    G        0      0        2 
   8    chr8_30810186     ZBoe    T    G      0.5      1        2 
   8    chr8_30810186     ZGre    T    G        0      0        2 
   8    chr8_30810186     ZHar    T    G        0      0        2 
   8    chr8_30810186   Sample    T    G        0      0        2 
   8    chr8_30810202     AAsi    G    C        0      0        2 
   8    chr8_30810202     AKia    G    C        0      0        2 
   8    chr8_30810202     AOna    G    C        0      0        2 
   8    chr8_30810202     ASom    G    C        0      0        2 
   8    chr8_30810202     HCab    G    C        0      0        2 
   8    chr8_30810202     HPrz    G    C        0      0        2 
   8    chr8_30810202     ZBoe    G    C        0      0        2 
   8    chr8_30810202     ZGre    G    C        1      2        2 
   8    chr8_30810202     ZHar    G    C        0      0        2 
   8    chr8_30810202   Sample    G    C        0      0        2 
   8    chr8_30811998     AAsi    G    C        0      0        2 
   8    chr8_30811998     AKia    G    C        0      0        2 
   8    chr8_30811998     AOna    G    C        0      0        2 
   8    chr8_30811998     ASom    G    C        0      0        2 
   8    chr8_30811998     HCab    G    C        0      0        2 
   8    chr8_30811998     HPrz    G    C        0      0        2 
   8    chr8_30811998     ZBoe    G    C        0      0        2 
   8    chr8_30811998     ZGre    G    C        0      0        2 
   8    chr8_30811998     ZHar    G    C        1      2        2 
   8    chr8_30811998   Sample    G    C        0      0        2 
   8    chr8_30828665     AAsi    A    T        1      2        2 
   8    chr8_30828665     AKia    A    T        0      0        2 
   8    chr8_30828665     AOna    A    T        0      0        2 
   8    chr8_30828665     ASom    A    T        0      0        2 
   8    chr8_30828665     HCab    A    T        0      0        2 
   8    chr8_30828665     HPrz    A    T        0      0        2 
   8    chr8_30828665     ZBoe    A    T        0      0        2 
   8    chr8_30828665     ZGre    A    T        0      0        2 
   8    chr8_30828665     ZHar    A    T        0      0        2 
   8    chr8_30828665   Sample    A    T        1      2        2 
   8    chr8_30859829     AAsi    G    C        0      0        2 
   8    chr8_30859829     AKia    G    C        0      0        2 
   8    chr8_30859829     AOna    G    C        0      0        2 
   8    chr8_30859829     ASom    G    C        0      0        2 
   8    chr8_30859829     HCab    G    C        1      2        2 
   8    chr8_30859829     HPrz    G    C        1      2        2 
   8    chr8_30859829     ZBoe    G    C        0      0        2 
   8    chr8_30859829     ZGre    G    C        0      0        2 
   8    chr8_30859829     ZHar    G    C        0      0        2 
   8    chr8_30859829   Sample    G    C        0      0        2 
   8    chr8_30866374     AAsi    T    A        0      0        2 
   8    chr8_30866374     AKia    T    A        0      0        2 
   8    chr8_30866374     AOna    T    A        0      0        2 
   8    chr8_30866374     ASom    T    A        0      0        2 
   8    chr8_30866374     HCab    T    A        0      0        2 
   8    chr8_30866374     HPrz    T    A        0      0        2 
   8    chr8_30866374     ZBoe    T    A        0      0        2 
   8    chr8_30866374     ZGre    T    A      0.5      1        2 
   8    chr8_30866374     ZHar    T    A        0      0        2 
   8    chr8_30866374   Sample    T    A        0      0        2 
   8    chr8_30888647     AAsi    C    A        0      0        2 
   8    chr8_30888647     AKia    C    A        0      0        2 
   8    chr8_30888647     AOna    C    A        0      0        2 
   8    chr8_30888647     ASom    C    A        0      0        2 
   8    chr8_30888647     HCab    C    A        1      2        2 
   8    chr8_30888647     HPrz    C    A        1      2        2 
   8    chr8_30888647     ZBoe    C    A        0      0        2 
   8    chr8_30888647     ZGre    C    A        0      0        2 
   8    chr8_30888647     ZHar    C    A        0      0        2 
   8    chr8_30888647   Sample    C    A        0      0        2 
   8    chr8_30904782     AAsi    G    T        0      0        2 
   8    chr8_30904782     AKia    G    T        0      0        2 
   8    chr8_30904782     AOna    G    T        0      0        2 
   8    chr8_30904782     ASom    G    T        0      0        2 
   8    chr8_30904782     HCab    G    T        1      2        2 
   8    chr8_30904782     HPrz    G    T        1      2        2 
   8    chr8_30904782     ZBoe    G    T        0      0        2 
   8    chr8_30904782     ZGre    G    T        0      0        2 
   8    chr8_30904782     ZHar    G    T        0      0        2 
   8    chr8_30904782   Sample    G    T        0      0        2 
   8    chr8_30909059     AAsi    G    T        0      0        2 
   8    chr8_30909059     AKia    G    T        1      2        2 
   8    chr8_30909059     AOna    G    T        1      2        2 
   8    chr8_30909059     ASom    G    T        0      0        2 
   8    chr8_30909059     HCab    G    T        0      0        2 
   8    chr8_30909059     HPrz    G    T        0      0        2 
   8    chr8_30909059     ZBoe    G    T        0      0        2 
   8    chr8_30909059     ZGre    G    T        0      0        2 
   8    chr8_30909059     ZHar    G    T        0      0        2 
   8    chr8_30909059   Sample    G    T        0      0        2 
   8    chr8_30919906     AAsi    C    G      0.5      1        2 
   8    chr8_30919906     AKia    C    G        0      0        2 
   8    chr8_30919906     AOna    C    G        0      0        2 
   8    chr8_30919906     ASom    C    G        0      0        2 
   8    chr8_30919906     HCab    C    G        0      0        2 
   8    chr8_30919906     HPrz    C    G        0      0        2 
   8    chr8_30919906     ZBoe    C    G        0      0        2 
   8    chr8_30919906     ZGre    C    G        0      0        2 
   8    chr8_30919906     ZHar    C    G        0      0        2 
   8    chr8_30919906   Sample    C    G        0      0        2 
   8    chr8_30922020     AAsi    A    T        0      0        2 
   8    chr8_30922020     AKia    A    T        0      0        2 
   8    chr8_30922020     AOna    A    T        0      0        2 
   8    chr8_30922020     ASom    A    T        0      0        2 
   8    chr8_30922020     HCab    A    T        1      2        2 
   8    chr8_30922020     HPrz    A    T        1      2        2 
   8    chr8_30922020     ZBoe    A    T        0      0        2 
   8    chr8_30922020     ZGre    A    T        0      0        2 
   8    chr8_30922020     ZHar    A    T        0      0        2 
   8    chr8_30922020   Sample    A    T        0      0        2 
   8    chr8_30925335     AAsi    A    C        0      0        2 
   8    chr8_30925335     AKia    A    C        0      0        2 
   8    chr8_30925335     AOna    A    C        0      0        2 
   8    chr8_30925335     ASom    A    C        0      0        2 
   8    chr8_30925335     HCab    A    C        0      0        2 
   8    chr8_30925335     HPrz    A    C        0      0        2 
   8    chr8_30925335     ZBoe    A    C      0.5      1        2 
   8    chr8_30925335     ZGre    A    C        0      0        2 
   8    chr8_30925335     ZHar    A    C        0      0        2 
   8    chr8_30925335   Sample    A    C        0      0        2 
   8    chr8_30949038     AAsi    C    A        0      0        2 
   8    chr8_30949038     AKia    C    A        0      0        2 
   8    chr8_30949038     AOna    C    A        0      0        2 
   8    chr8_30949038     ASom    C    A        0      0        2 
   8    chr8_30949038     HCab    C    A        0      0        2 
   8    chr8_30949038     HPrz    C    A        0      0        2 
   8    chr8_30949038     ZBoe    C    A        0      0        2 
   8    chr8_30949038     ZGre    C    A        1      2        2 
   8    chr8_30949038     ZHar    C    A        0      0        2 
   8    chr8_30949038   Sample    C    A        0      0        2 
   8    chr8_30950848     AAsi    C    A        0      0        2 
   8    chr8_30950848     AKia    C    A        0      0        2 
   8    chr8_30950848     AOna    C    A        0      0        2 
   8    chr8_30950848     ASom    C    A        0      0        2 
   8    chr8_30950848     HCab    C    A        0      0        2 
   8    chr8_30950848     HPrz    C    A        0      0        2 
   8    chr8_30950848     ZBoe    C    A        1      2        2 
   8    chr8_30950848     ZGre    C    A        1      2        2 
   8    chr8_30950848     ZHar    C    A        1      2        2 
   8    chr8_30950848   Sample    C    A        0      0        2 
   8    chr8_30970252     AAsi    G    T        0      0        2 
   8    chr8_30970252     AKia    G    T        0      0        2 
   8    chr8_30970252     AOna    G    T        0      0        2 
   8    chr8_30970252     ASom    G    T        0      0        2 
   8    chr8_30970252     HCab    G    T        0      0        2 
   8    chr8_30970252     HPrz    G    T        0      0        2 
   8    chr8_30970252     ZBoe    G    T      0.5      1        2 
   8    chr8_30970252     ZGre    G    T        0      0        2 
   8    chr8_30970252     ZHar    G    T        0      0        2 
   8    chr8_30970252   Sample    G    T        0      0        2 
   8    chr8_30981124     AAsi    C    A        0      0        2 
   8    chr8_30981124     AKia    C    A        0      0        2 
   8    chr8_30981124     AOna    C    A        0      0        2 
   8    chr8_30981124     ASom    C    A        0      0        2 
   8    chr8_30981124     HCab    C    A        0      0        2 
   8    chr8_30981124     HPrz    C    A        0      0        2 
   8    chr8_30981124     ZBoe    C    A        0      0        2 
   8    chr8_30981124     ZGre    C    A        0      0        2 
   8    chr8_30981124     ZHar    C    A        1      2        2 
   8    chr8_30981124   Sample    C    A        0      0        2 
   8    chr8_30986570     AAsi    A    C        0      0        2 
   8    chr8_30986570     AKia    A    C        0      0        2 
   8    chr8_30986570     AOna    A    C        0      0        2 
   8    chr8_30986570     ASom    A    C        0      0        2 
   8    chr8_30986570     HCab    A    C        0      0        2 
   8    chr8_30986570     HPrz    A    C        0      0        2 
   8    chr8_30986570     ZBoe    A    C        0      0        2 
   8    chr8_30986570     ZGre    A    C      0.5      1        2 
   8    chr8_30986570     ZHar    A    C        0      0        2 
   8    chr8_30986570   Sample    A    C        0      0        2 
   8    chr8_31057243     AAsi    T    G        0      0        2 
   8    chr8_31057243     AKia    T    G        1      2        2 
   8    chr8_31057243     AOna    T    G      0.5      1        2 
   8    chr8_31057243     ASom    T    G        0      0        2 
   8    chr8_31057243     HCab    T    G        0      0        2 
   8    chr8_31057243     HPrz    T    G        0      0        2 
   8    chr8_31057243     ZBoe    T    G        0      0        2 
   8    chr8_31057243     ZGre    T    G        0      0        2 
   8    chr8_31057243     ZHar    T    G        0      0        2 
   8    chr8_31057243   Sample    T    G        0      0        2 
   8    chr8_31066472     AAsi    A    C        0      0        2 
   8    chr8_31066472     AKia    A    C        0      0        2 
   8    chr8_31066472     AOna    A    C        0      0        2 
   8    chr8_31066472     ASom    A    C        0      0        2 
   8    chr8_31066472     HCab    A    C        0      0        2 
   8    chr8_31066472     HPrz    A    C      0.5      1        2 
   8    chr8_31066472     ZBoe    A    C        0      0        2 
   8    chr8_31066472     ZGre    A    C        0      0        2 
   8    chr8_31066472     ZHar    A    C        0      0        2 
   8    chr8_31066472   Sample    A    C        0      0        2 
   8    chr8_31082412     AAsi    A    T        0      0        2 
   8    chr8_31082412     AKia    A    T        0      0        2 
   8    chr8_31082412     AOna    A    T        0      0        2 
   8    chr8_31082412     ASom    A    T        0      0        2 
   8    chr8_31082412     HCab    A    T      0.5      1        2 
   8    chr8_31082412     HPrz    A    T        0      0        2 
   8    chr8_31082412     ZBoe    A    T        0      0        2 
   8    chr8_31082412     ZGre    A    T        0      0        2 
   8    chr8_31082412     ZHar    A    T        0      0        2 
   8    chr8_31082412   Sample    A    T        0      0        2 
   8    chr8_31148079     AAsi    G    C        1      2        2 
   8    chr8_31148079     AKia    G    C        0      0        2 
   8    chr8_31148079     AOna    G    C        0      0        2 
   8    chr8_31148079     ASom    G    C        1      2        2 
   8    chr8_31148079     HCab    G    C        0      0        2 
   8    chr8_31148079     HPrz    G    C        0      0        2 
   8    chr8_31148079     ZBoe    G    C        0      0        2 
   8    chr8_31148079     ZGre    G    C        0      0        2 
   8    chr8_31148079     ZHar    G    C        0      0        2 
   8    chr8_31148079   Sample    G    C        1      2        2 
   8    chr8_31148779     AAsi    C    A        0      0        2 
   8    chr8_31148779     AKia    C    A        0      0        2 
   8    chr8_31148779     AOna    C    A        0      0        2 
   8    chr8_31148779     ASom    C    A        0      0        2 
   8    chr8_31148779     HCab    C    A        0      0        2 
   8    chr8_31148779     HPrz    C    A        0      0        2 
   8    chr8_31148779     ZBoe    C    A        0      0        2 
   8    chr8_31148779     ZGre    C    A      0.5      1        2 
   8    chr8_31148779     ZHar    C    A        0      0        2 
   8    chr8_31148779   Sample    C    A        0      0        2 
   8    chr8_31159771     AAsi    A    T        0      0        2 
   8    chr8_31159771     AKia    A    T        0      0        2 
   8    chr8_31159771     AOna    A    T        0      0        2 
   8    chr8_31159771     ASom    A    T        0      0        2 
   8    chr8_31159771     HCab    A    T        0      0        2 
   8    chr8_31159771     HPrz    A    T        0      0        2 
   8    chr8_31159771     ZBoe    A    T        0      0        2 
   8    chr8_31159771     ZGre    A    T        0      0        2 
   8    chr8_31159771     ZHar    A    T      0.5      1        2 
   8    chr8_31159771   Sample    A    T        0      0        2 
   8    chr8_31180486     AAsi    C    A        0      0        2 
   8    chr8_31180486     AKia    C    A        0      0        2 
   8    chr8_31180486     AOna    C    A        0      0        2 
   8    chr8_31180486     ASom    C    A        0      0        2 
   8    chr8_31180486     HCab    C    A        0      0        2 
   8    chr8_31180486     HPrz    C    A        0      0        2 
   8    chr8_31180486     ZBoe    C    A        1      2        2 
   8    chr8_31180486     ZGre    C    A        0      0        2 
   8    chr8_31180486     ZHar    C    A        1      2        2 
   8    chr8_31180486   Sample    C    A        0      0        2 
   8    chr8_31201319     AAsi    G    C      0.5      1        2 
   8    chr8_31201319     AKia    G    C        0      0        2 
   8    chr8_31201319     AOna    G    C        0      0        2 
   8    chr8_31201319     ASom    G    C        0      0        2 
   8    chr8_31201319     HCab    G    C        0      0        2 
   8    chr8_31201319     HPrz    G    C        0      0        2 
   8    chr8_31201319     ZBoe    G    C        0      0        2 
   8    chr8_31201319     ZGre    G    C        0      0        2 
   8    chr8_31201319     ZHar    G    C        0      0        2 
   8    chr8_31201319   Sample    G    C        0      0        2 
   8    chr8_31203462     AAsi    T    A        0      0        2 
   8    chr8_31203462     AKia    T    A        0      0        2 
   8    chr8_31203462     AOna    T    A        0      0        2 
   8    chr8_31203462     ASom    T    A        0      0        2 
   8    chr8_31203462     HCab    T    A        0      0        2 
   8    chr8_31203462     HPrz    T    A        0      0        2 
   8    chr8_31203462     ZBoe    T    A      0.5      1        2 
   8    chr8_31203462     ZGre    T    A        0      0        2 
   8    chr8_31203462     ZHar    T    A        0      0        2 
   8    chr8_31203462   Sample    T    A        0      0        2 
   8    chr8_31242276     AAsi    G    T      0.5      1        2 
   8    chr8_31242276     AKia    G    T        0      0        2 
   8    chr8_31242276     AOna    G    T        0      0        2 
   8    chr8_31242276     ASom    G    T        0      0        2 
   8    chr8_31242276     HCab    G    T        0      0        2 
   8    chr8_31242276     HPrz    G    T        0      0        2 
   8    chr8_31242276     ZBoe    G    T        0      0        2 
   8    chr8_31242276     ZGre    G    T        0      0        2 
   8    chr8_31242276     ZHar    G    T        0      0        2 
   8    chr8_31242276   Sample    G    T        0      0        2 
   8    chr8_31260248     AAsi    C    G        1      2        2 
   8    chr8_31260248     AKia    C    G        0      0        2 
   8    chr8_31260248     AOna    C    G        0      0        2 
   8    chr8_31260248     ASom    C    G        1      2        2 
   8    chr8_31260248     HCab    C    G        0      0        2 
   8    chr8_31260248     HPrz    C    G        0      0        2 
   8    chr8_31260248     ZBoe    C    G        0      0        2 
   8    chr8_31260248     ZGre    C    G        0      0        2 
   8    chr8_31260248     ZHar    C    G        0      0        2 
   8    chr8_31260248   Sample    C    G        1      2        2 
   8    chr8_31265939     AAsi    A    C        0      0        2 
   8    chr8_31265939     AKia    A    C        0      0        2 
   8    chr8_31265939     AOna    A    C        0      0        2 
   8    chr8_31265939     ASom    A    C        0      0        2 
   8    chr8_31265939     HCab    A    C        1      2        2 
   8    chr8_31265939     HPrz    A    C      0.5      1        2 
   8    chr8_31265939     ZBoe    A    C        0      0        2 
   8    chr8_31265939     ZGre    A    C        0      0        2 
   8    chr8_31265939     ZHar    A    C        0      0        2 
   8    chr8_31265939   Sample    A    C        0      0        2 
   8    chr8_31268800     AAsi    A    C        0      0        2 
   8    chr8_31268800     AKia    A    C        0      0        2 
   8    chr8_31268800     AOna    A    C        0      0        2 
   8    chr8_31268800     ASom    A    C        0      0        2 
   8    chr8_31268800     HCab    A    C        0      0        2 
   8    chr8_31268800     HPrz    A    C      0.5      1        2 
   8    chr8_31268800     ZBoe    A    C        0      0        2 
   8    chr8_31268800     ZGre    A    C        0      0        2 
   8    chr8_31268800     ZHar    A    C        0      0        2 
   8    chr8_31268800   Sample    A    C        0      0        2 
   8    chr8_31283915     AAsi    G    C        1      2        2 
   8    chr8_31283915     AKia    G    C        0      0        2 
   8    chr8_31283915     AOna    G    C        0      0        2 
   8    chr8_31283915     ASom    G    C        1      2        2 
   8    chr8_31283915     HCab    G    C        0      0        2 
   8    chr8_31283915     HPrz    G    C        0      0        2 
   8    chr8_31283915     ZBoe    G    C        0      0        2 
   8    chr8_31283915     ZGre    G    C        0      0        2 
   8    chr8_31283915     ZHar    G    C        0      0        2 
   8    chr8_31283915   Sample    G    C        1      2        2 
   8    chr8_31290378     AAsi    A    C        0      0        2 
   8    chr8_31290378     AKia    A    C        0      0        2 
   8    chr8_31290378     AOna    A    C        0      0        2 
   8    chr8_31290378     ASom    A    C        0      0        2 
   8    chr8_31290378     HCab    A    C        0      0        2 
   8    chr8_31290378     HPrz    A    C        0      0        2 
   8    chr8_31290378     ZBoe    A    C        1      2        2 
   8    chr8_31290378     ZGre    A    C        1      2        2 
   8    chr8_31290378     ZHar    A    C        1      2        2 
   8    chr8_31290378   Sample    A    C        0      0        2 
   8    chr8_31300152     AAsi    A    C        0      0        2 
   8    chr8_31300152     AKia    A    C        0      0        2 
   8    chr8_31300152     AOna    A    C        0      0        2 
   8    chr8_31300152     ASom    A    C        0      0        2 
   8    chr8_31300152     HCab    A    C        0      0        2 
   8    chr8_31300152     HPrz    A    C        0      0        2 
   8    chr8_31300152     ZBoe    A    C        0      0        2 
   8    chr8_31300152     ZGre    A    C      0.5      1        2 
   8    chr8_31300152     ZHar    A    C        0      0        2 
   8    chr8_31300152   Sample    A    C        0      0        2 
   8    chr8_31323575     AAsi    G    C        0      0        2 
   8    chr8_31323575     AKia    G    C        0      0        2 
   8    chr8_31323575     AOna    G    C        0      0        2 
   8    chr8_31323575     ASom    G    C        0      0        2 
   8    chr8_31323575     HCab    G    C        0      0        2 
   8    chr8_31323575     HPrz    G    C      0.5      1        2 
   8    chr8_31323575     ZBoe    G    C        0      0        2 
   8    chr8_31323575     ZGre    G    C        0      0        2 
   8    chr8_31323575     ZHar    G    C        0      0        2 
   8    chr8_31323575   Sample    G    C        0      0        2 
   8    chr8_31349563     AAsi    G    C        0      0        2 
   8    chr8_31349563     AKia    G    C        0      0        2 
   8    chr8_31349563     AOna    G    C        0      0        2 
   8    chr8_31349563     ASom    G    C        0      0        2 
   8    chr8_31349563     HCab    G    C        0      0        2 
   8    chr8_31349563     HPrz    G    C        0      0        2 
   8    chr8_31349563     ZBoe    G    C        1      2        2 
   8    chr8_31349563     ZGre    G    C        0      0        2 
   8    chr8_31349563     ZHar    G    C        0      0        2 
   8    chr8_31349563   Sample    G    C        0      0        2 
   8    chr8_31376092     AAsi    G    C      0.5      1        2 
   8    chr8_31376092     AKia    G    C        0      0        2 
   8    chr8_31376092     AOna    G    C        0      0        2 
   8    chr8_31376092     ASom    G    C        0      0        2 
   8    chr8_31376092     HCab    G    C        0      0        2 
   8    chr8_31376092     HPrz    G    C        0      0        2 
   8    chr8_31376092     ZBoe    G    C        0      0        2 
   8    chr8_31376092     ZGre    G    C        0      0        2 
   8    chr8_31376092     ZHar    G    C        0      0        2 
   8    chr8_31376092   Sample    G    C        0      0        2 
   8    chr8_31376597     AAsi    T    A        0      0        2 
   8    chr8_31376597     AKia    T    A        0      0        2 
   8    chr8_31376597     AOna    T    A        0      0        2 
   8    chr8_31376597     ASom    T    A        0      0        2 
   8    chr8_31376597     HCab    T    A        0      0        2 
   8    chr8_31376597     HPrz    T    A        0      0        2 
   8    chr8_31376597     ZBoe    T    A        0      0        2 
   8    chr8_31376597     ZGre    T    A        0      0        2 
   8    chr8_31376597     ZHar    T    A      0.5      1        2 
   8    chr8_31376597   Sample    T    A        0      0        2 
   8    chr8_31395307     AAsi    G    C        1      2        2 
   8    chr8_31395307     AKia    G    C        0      0        2 
   8    chr8_31395307     AOna    G    C        0      0        2 
   8    chr8_31395307     ASom    G    C        1      2        2 
   8    chr8_31395307     HCab    G    C        0      0        2 
   8    chr8_31395307     HPrz    G    C        0      0        2 
   8    chr8_31395307     ZBoe    G    C        0      0        2 
   8    chr8_31395307     ZGre    G    C        0      0        2 
   8    chr8_31395307     ZHar    G    C        0      0        2 
   8    chr8_31395307   Sample    G    C        1      2        2 
   8    chr8_31424378     AAsi    A    C        0      0        2 
   8    chr8_31424378     AKia    A    C        0      0        2 
   8    chr8_31424378     AOna    A    C        0      0        2 
   8    chr8_31424378     ASom    A    C        0      0        2 
   8    chr8_31424378     HCab    A    C        1      2        2 
   8    chr8_31424378     HPrz    A    C        1      2        2 
   8    chr8_31424378     ZBoe    A    C        0      0        2 
   8    chr8_31424378     ZGre    A    C        0      0        2 
   8    chr8_31424378     ZHar    A    C        0      0        2 
   8    chr8_31424378   Sample    A    C        0      0        2 
   8    chr8_31435357     AAsi    G    C        1      2        2 
   8    chr8_31435357     AKia    G    C        0      0        2 
   8    chr8_31435357     AOna    G    C        0      0        2 
   8    chr8_31435357     ASom    G    C      0.5      1        2 
   8    chr8_31435357     HCab    G    C        0      0        2 
   8    chr8_31435357     HPrz    G    C        0      0        2 
   8    chr8_31435357     ZBoe    G    C        0      0        2 
   8    chr8_31435357     ZGre    G    C        0      0        2 
   8    chr8_31435357     ZHar    G    C        0      0        2 
   8    chr8_31435357   Sample    G    C        1      2        2 
   8    chr8_31451072     AAsi    T    G        0      0        2 
   8    chr8_31451072     AKia    T    G        0      0        2 
   8    chr8_31451072     AOna    T    G        0      0        2 
   8    chr8_31451072     ASom    T    G        0      0        2 
   8    chr8_31451072     HCab    T    G        0      0        2 
   8    chr8_31451072     HPrz    T    G      0.5      1        2 
   8    chr8_31451072     ZBoe    T    G        0      0        2 
   8    chr8_31451072     ZGre    T    G        0      0        2 
   8    chr8_31451072     ZHar    T    G        0      0        2 
   8    chr8_31451072   Sample    T    G        0      0        2 
   8    chr8_31462426     AAsi    A    T        0      0        2 
   8    chr8_31462426     AKia    A    T        0      0        2 
   8    chr8_31462426     AOna    A    T        0      0        2 
   8    chr8_31462426     ASom    A    T        0      0        2 
   8    chr8_31462426     HCab    A    T        0      0        2 
   8    chr8_31462426     HPrz    A    T        0      0        2 
   8    chr8_31462426     ZBoe    A    T        0      0        2 
   8    chr8_31462426     ZGre    A    T      0.5      1        2 
   8    chr8_31462426     ZHar    A    T        0      0        2 
   8    chr8_31462426   Sample    A    T        0      0        2 
   8    chr8_31469547     AAsi    A    C        0      0        2 
   8    chr8_31469547     AKia    A    C        0      0        2 
   8    chr8_31469547     AOna    A    C        0      0        2 
   8    chr8_31469547     ASom    A    C        0      0        2 
   8    chr8_31469547     HCab    A    C        1      2        2 
   8    chr8_31469547     HPrz    A    C        1      2        2 
   8    chr8_31469547     ZBoe    A    C        0      0        2 
   8    chr8_31469547     ZGre    A    C        0      0        2 
   8    chr8_31469547     ZHar    A    C        0      0        2 
   8    chr8_31469547   Sample    A    C        0      0        2 
   8    chr8_31493710     AAsi    T    G        0      0        2 
   8    chr8_31493710     AKia    T    G        0      0        2 
   8    chr8_31493710     AOna    T    G        0      0        2 
   8    chr8_31493710     ASom    T    G        0      0        2 
   8    chr8_31493710     HCab    T    G        0      0        2 
   8    chr8_31493710     HPrz    T    G      0.5      1        2 
   8    chr8_31493710     ZBoe    T    G        0      0        2 
   8    chr8_31493710     ZGre    T    G        0      0        2 
   8    chr8_31493710     ZHar    T    G        0      0        2 
   8    chr8_31493710   Sample    T    G        0      0        2 
   8    chr8_31494053     AAsi    C    G        0      0        2 
   8    chr8_31494053     AKia    C    G        0      0        2 
   8    chr8_31494053     AOna    C    G        0      0        2 
   8    chr8_31494053     ASom    C    G        0      0        2 
   8    chr8_31494053     HCab    C    G        0      0        2 
   8    chr8_31494053     HPrz    C    G        0      0        2 
   8    chr8_31494053     ZBoe    C    G        0      0        2 
   8    chr8_31494053     ZGre    C    G      0.5      1        2 
   8    chr8_31494053     ZHar    C    G        0      0        2 
   8    chr8_31494053   Sample    C    G        0      0        2 
   8    chr8_31497392     AAsi    C    A        0      0        2 
   8    chr8_31497392     AKia    C    A        0      0        2 
   8    chr8_31497392     AOna    C    A        0      0        2 
   8    chr8_31497392     ASom    C    A      0.5      1        2 
   8    chr8_31497392     HCab    C    A        0      0        2 
   8    chr8_31497392     HPrz    C    A        0      0        2 
   8    chr8_31497392     ZBoe    C    A        0      0        2 
   8    chr8_31497392     ZGre    C    A        0      0        2 
   8    chr8_31497392     ZHar    C    A        0      0        2 
   8    chr8_31497392   Sample    C    A        0      0        2 
   8    chr8_31509433     AAsi    T    A        0      0        2 
   8    chr8_31509433     AKia    T    A        0      0        2 
   8    chr8_31509433     AOna    T    A        0      0        2 
   8    chr8_31509433     ASom    T    A        0      0        2 
   8    chr8_31509433     HCab    T    A        1      2        2 
   8    chr8_31509433     HPrz    T    A        1      2        2 
   8    chr8_31509433     ZBoe    T    A        0      0        2 
   8    chr8_31509433     ZGre    T    A        0      0        2 
   8    chr8_31509433     ZHar    T    A        0      0        2 
   8    chr8_31509433   Sample    T    A        0      0        2 
   8    chr8_31518076     AAsi    G    T        1      2        2 
   8    chr8_31518076     AKia    G    T        0      0        2 
   8    chr8_31518076     AOna    G    T        0      0        2 
   8    chr8_31518076     ASom    G    T        1      2        2 
   8    chr8_31518076     HCab    G    T        0      0        2 
   8    chr8_31518076     HPrz    G    T        0      0        2 
   8    chr8_31518076     ZBoe    G    T        0      0        2 
   8    chr8_31518076     ZGre    G    T        0      0        2 
   8    chr8_31518076     ZHar    G    T        0      0        2 
   8    chr8_31518076   Sample    G    T        1      2        2 
   8    chr8_31529111     AAsi    A    T        0      0        2 
   8    chr8_31529111     AKia    A    T        0      0        2 
   8    chr8_31529111     AOna    A    T        0      0        2 
   8    chr8_31529111     ASom    A    T        0      0        2 
   8    chr8_31529111     HCab    A    T      0.5      1        2 
   8    chr8_31529111     HPrz    A    T      0.5      1        2 
   8    chr8_31529111     ZBoe    A    T        0      0        2 
   8    chr8_31529111     ZGre    A    T        0      0        2 
   8    chr8_31529111     ZHar    A    T        0      0        2 
   8    chr8_31529111   Sample    A    T        0      0        2 
   8    chr8_31532872     AAsi    T    G        0      0        2 
   8    chr8_31532872     AKia    T    G        0      0        2 
   8    chr8_31532872     AOna    T    G        0      0        2 
   8    chr8_31532872     ASom    T    G        0      0        2 
   8    chr8_31532872     HCab    T    G        0      0        2 
   8    chr8_31532872     HPrz    T    G        0      0        2 
   8    chr8_31532872     ZBoe    T    G        0      0        2 
   8    chr8_31532872     ZGre    T    G      0.5      1        2 
   8    chr8_31532872     ZHar    T    G        0      0        2 
   8    chr8_31532872   Sample    T    G        0      0        2 
   8    chr8_31595031     AAsi    G    T        0      0        2 
   8    chr8_31595031     AKia    G    T        0      0        2 
   8    chr8_31595031     AOna    G    T        0      0        2 
   8    chr8_31595031     ASom    G    T        0      0        2 
   8    chr8_31595031     HCab    G    T        0      0        2 
   8    chr8_31595031     HPrz    G    T        0      0        2 
   8    chr8_31595031     ZBoe    G    T        1      2        2 
   8    chr8_31595031     ZGre    G    T        0      0        2 
   8    chr8_31595031     ZHar    G    T        0      0        2 
   8    chr8_31595031   Sample    G    T        0      0        2 
   8    chr8_31598178     AAsi    T    A        1      2        2 
   8    chr8_31598178     AKia    T    A        1      2        2 
   8    chr8_31598178     AOna    T    A        1      2        2 
   8    chr8_31598178     ASom    T    A        1      2        2 
   8    chr8_31598178     HCab    T    A        0      0        2 
   8    chr8_31598178     HPrz    T    A        0      0        2 
   8    chr8_31598178     ZBoe    T    A        0      0        2 
   8    chr8_31598178     ZGre    T    A        0      0        2 
   8    chr8_31598178     ZHar    T    A        0      0        2 
   8    chr8_31598178   Sample    T    A        1      2        2 
   8    chr8_31608142     AAsi    C    A        0      0        2 
   8    chr8_31608142     AKia    C    A        0      0        2 
   8    chr8_31608142     AOna    C    A        0      0        2 
   8    chr8_31608142     ASom    C    A        0      0        2 
   8    chr8_31608142     HCab    C    A      0.5      1        2 
   8    chr8_31608142     HPrz    C    A        0      0        2 
   8    chr8_31608142     ZBoe    C    A        0      0        2 
   8    chr8_31608142     ZGre    C    A        0      0        2 
   8    chr8_31608142     ZHar    C    A        0      0        2 
   8    chr8_31608142   Sample    C    A        0      0        2 
   8    chr8_31627634     AAsi    C    A        0      0        2 
   8    chr8_31627634     AKia    C    A        1      2        2 
   8    chr8_31627634     AOna    C    A        1      2        2 
   8    chr8_31627634     ASom    C    A        0      0        2 
   8    chr8_31627634     HCab    C    A        0      0        2 
   8    chr8_31627634     HPrz    C    A        0      0        2 
   8    chr8_31627634     ZBoe    C    A        0      0        2 
   8    chr8_31627634     ZGre    C    A        0      0        2 
   8    chr8_31627634     ZHar    C    A        0      0        2 
   8    chr8_31627634   Sample    C    A        0      0        2 
   8    chr8_31650540     AAsi    C    A        0      0        2 
   8    chr8_31650540     AKia    C    A        0      0        2 
   8    chr8_31650540     AOna    C    A        0      0        2 
   8    chr8_31650540     ASom    C    A        0      0        2 
   8    chr8_31650540     HCab    C    A        1      2        2 
   8    chr8_31650540     HPrz    C    A        1      2        2 
   8    chr8_31650540     ZBoe    C    A        0      0        2 
   8    chr8_31650540     ZGre    C    A        0      0        2 
   8    chr8_31650540     ZHar    C    A        0      0        2 
   8    chr8_31650540   Sample    C    A        0      0        2 
   8    chr8_31664287     AAsi    C    G        1      2        2 
   8    chr8_31664287     AKia    C    G        0      0        2 
   8    chr8_31664287     AOna    C    G        0      0        2 
   8    chr8_31664287     ASom    C    G        0      0        2 
   8    chr8_31664287     HCab    C    G        0      0        2 
   8    chr8_31664287     HPrz    C    G        0      0        2 
   8    chr8_31664287     ZBoe    C    G        0      0        2 
   8    chr8_31664287     ZGre    C    G        0      0        2 
   8    chr8_31664287     ZHar    C    G        0      0        2 
   8    chr8_31664287   Sample    C    G        1      2        2 
   8    chr8_31683827     AAsi    T    G        0      0        2 
   8    chr8_31683827     AKia    T    G        0      0        2 
   8    chr8_31683827     AOna    T    G        0      0        2 
   8    chr8_31683827     ASom    T    G        0      0        2 
   8    chr8_31683827     HCab    T    G        0      0        2 
   8    chr8_31683827     HPrz    T    G        0      0        2 
   8    chr8_31683827     ZBoe    T    G        0      0        2 
   8    chr8_31683827     ZGre    T    G        0      0        2 
   8    chr8_31683827     ZHar    T    G        1      2        2 
   8    chr8_31683827   Sample    T    G        0      0        2 
   8    chr8_31720362     AAsi    C    G        0      0        2 
   8    chr8_31720362     AKia    C    G        0      0        2 
   8    chr8_31720362     AOna    C    G      0.5      1        2 
   8    chr8_31720362     ASom    C    G        0      0        2 
   8    chr8_31720362     HCab    C    G        0      0        2 
   8    chr8_31720362     HPrz    C    G        0      0        2 
   8    chr8_31720362     ZBoe    C    G        0      0        2 
   8    chr8_31720362     ZGre    C    G        0      0        2 
   8    chr8_31720362     ZHar    C    G        0      0        2 
   8    chr8_31720362   Sample    C    G        0      0        2 
   8    chr8_31723703     AAsi    G    C        0      0        2 
   8    chr8_31723703     AKia    G    C        0      0        2 
   8    chr8_31723703     AOna    G    C        0      0        2 
   8    chr8_31723703     ASom    G    C        0      0        2 
   8    chr8_31723703     HCab    G    C        0      0        2 
   8    chr8_31723703     HPrz    G    C        0      0        2 
   8    chr8_31723703     ZBoe    G    C        0      0        2 
   8    chr8_31723703     ZGre    G    C        1      2        2 
   8    chr8_31723703     ZHar    G    C        0      0        2 
   8    chr8_31723703   Sample    G    C        0      0        2 
   8    chr8_31791582     AAsi    C    G        0      0        2 
   8    chr8_31791582     AKia    C    G        0      0        2 
   8    chr8_31791582     AOna    C    G        0      0        2 
   8    chr8_31791582     ASom    C    G        0      0        2 
   8    chr8_31791582     HCab    C    G        1      2        2 
   8    chr8_31791582     HPrz    C    G        1      2        2 
   8    chr8_31791582     ZBoe    C    G        0      0        2 
   8    chr8_31791582     ZGre    C    G        0      0        2 
   8    chr8_31791582     ZHar    C    G        0      0        2 
   8    chr8_31791582   Sample    C    G        0      0        2 
   8    chr8_31801501     AAsi    G    T        0      0        2 
   8    chr8_31801501     AKia    G    T        0      0        2 
   8    chr8_31801501     AOna    G    T        0      0        2 
   8    chr8_31801501     ASom    G    T        0      0        2 
   8    chr8_31801501     HCab    G    T        1      2        2 
   8    chr8_31801501     HPrz    G    T        1      2        2 
   8    chr8_31801501     ZBoe    G    T        0      0        2 
   8    chr8_31801501     ZGre    G    T        0      0        2 
   8    chr8_31801501     ZHar    G    T        0      0        2 
   8    chr8_31801501   Sample    G    T        0      0        2 
   8    chr8_31819549     AAsi    T    A        0      0        2 
   8    chr8_31819549     AKia    T    A        0      0        2 
   8    chr8_31819549     AOna    T    A        0      0        2 
   8    chr8_31819549     ASom    T    A        0      0        2 
   8    chr8_31819549     HCab    T    A        1      2        2 
   8    chr8_31819549     HPrz    T    A        1      2        2 
   8    chr8_31819549     ZBoe    T    A        0      0        2 
   8    chr8_31819549     ZGre    T    A        0      0        2 
   8    chr8_31819549     ZHar    T    A        0      0        2 
   8    chr8_31819549   Sample    T    A        0      0        2 
   8    chr8_31820702     AAsi    T    A        0      0        2 
   8    chr8_31820702     AKia    T    A        0      0        2 
   8    chr8_31820702     AOna    T    A        0      0        2 
   8    chr8_31820702     ASom    T    A        0      0        2 
   8    chr8_31820702     HCab    T    A        1      2        2 
   8    chr8_31820702     HPrz    T    A        1      2        2 
   8    chr8_31820702     ZBoe    T    A        0      0        2 
   8    chr8_31820702     ZGre    T    A      0.5      1        2 
   8    chr8_31820702     ZHar    T    A        0      0        2 
   8    chr8_31820702   Sample    T    A        0      0        2 
   8    chr8_31827876     AAsi    G    T        1      2        2 
   8    chr8_31827876     AKia    G    T        0      0        2 
   8    chr8_31827876     AOna    G    T        0      0        2 
   8    chr8_31827876     ASom    G    T      0.5      1        2 
   8    chr8_31827876     HCab    G    T        0      0        2 
   8    chr8_31827876     HPrz    G    T        0      0        2 
   8    chr8_31827876     ZBoe    G    T        0      0        2 
   8    chr8_31827876     ZGre    G    T        0      0        2 
   8    chr8_31827876     ZHar    G    T        0      0        2 
   8    chr8_31827876   Sample    G    T        1      2        2 
   8    chr8_31846327     AAsi    C    A        0      0        2 
   8    chr8_31846327     AKia    C    A        0      0        2 
   8    chr8_31846327     AOna    C    A        0      0        2 
   8    chr8_31846327     ASom    C    A        0      0        2 
   8    chr8_31846327     HCab    C    A        1      2        2 
   8    chr8_31846327     HPrz    C    A        1      2        2 
   8    chr8_31846327     ZBoe    C    A        0      0        2 
   8    chr8_31846327     ZGre    C    A        0      0        2 
   8    chr8_31846327     ZHar    C    A        0      0        2 
   8    chr8_31846327   Sample    C    A        0      0        2 
   8    chr8_31849274     AAsi    C    A        0      0        2 
   8    chr8_31849274     AKia    C    A        0      0        2 
   8    chr8_31849274     AOna    C    A        0      0        2 
   8    chr8_31849274     ASom    C    A        0      0        2 
   8    chr8_31849274     HCab    C    A        0      0        2 
   8    chr8_31849274     HPrz    C    A        0      0        2 
   8    chr8_31849274     ZBoe    C    A        1      2        2 
   8    chr8_31849274     ZGre    C    A        0      0        2 
   8    chr8_31849274     ZHar    C    A        0      0        2 
   8    chr8_31849274   Sample    C    A        0      0        2 
   8    chr8_31868239     AAsi    C    A        0      0        2 
   8    chr8_31868239     AKia    C    A        0      0        2 
   8    chr8_31868239     AOna    C    A        0      0        2 
   8    chr8_31868239     ASom    C    A        0      0        2 
   8    chr8_31868239     HCab    C    A        0      0        2 
   8    chr8_31868239     HPrz    C    A        0      0        2 
   8    chr8_31868239     ZBoe    C    A        0      0        2 
   8    chr8_31868239     ZGre    C    A        1      2        2 
   8    chr8_31868239     ZHar    C    A        0      0        2 
   8    chr8_31868239   Sample    C    A        0      0        2 
   8    chr8_31929113     AAsi    C    A        0      0        2 
   8    chr8_31929113     AKia    C    A        0      0        2 
   8    chr8_31929113     AOna    C    A        0      0        2 
   8    chr8_31929113     ASom    C    A        0      0        2 
   8    chr8_31929113     HCab    C    A        0      0        2 
   8    chr8_31929113     HPrz    C    A        0      0        2 
   8    chr8_31929113     ZBoe    C    A        0      0        2 
   8    chr8_31929113     ZGre    C    A        1      2        2 
   8    chr8_31929113     ZHar    C    A        0      0        2 
   8    chr8_31929113   Sample    C    A        0      0        2 
   8    chr8_31931688     AAsi    C    A        0      0        2 
   8    chr8_31931688     AKia    C    A        0      0        2 
   8    chr8_31931688     AOna    C    A        0      0        2 
   8    chr8_31931688     ASom    C    A        0      0        2 
   8    chr8_31931688     HCab    C    A        0      0        2 
   8    chr8_31931688     HPrz    C    A        0      0        2 
   8    chr8_31931688     ZBoe    C    A        0      0        2 
   8    chr8_31931688     ZGre    C    A        1      2        2 
   8    chr8_31931688     ZHar    C    A        0      0        2 
   8    chr8_31931688   Sample    C    A        0      0        2 
   8    chr8_31951365     AAsi    T    A        0      0        2 
   8    chr8_31951365     AKia    T    A        0      0        2 
   8    chr8_31951365     AOna    T    A        0      0        2 
   8    chr8_31951365     ASom    T    A        0      0        2 
   8    chr8_31951365     HCab    T    A        0      0        2 
   8    chr8_31951365     HPrz    T    A        0      0        2 
   8    chr8_31951365     ZBoe    T    A      0.5      1        2 
   8    chr8_31951365     ZGre    T    A        0      0        2 
   8    chr8_31951365     ZHar    T    A        0      0        2 
   8    chr8_31951365   Sample    T    A        0      0        2 
   8    chr8_31955893     AAsi    T    G        1      2        2 
   8    chr8_31955893     AKia    T    G        0      0        2 
   8    chr8_31955893     AOna    T    G        0      0        2 
   8    chr8_31955893     ASom    T    G        1      2        2 
   8    chr8_31955893     HCab    T    G        0      0        2 
   8    chr8_31955893     HPrz    T    G        0      0        2 
   8    chr8_31955893     ZBoe    T    G        0      0        2 
   8    chr8_31955893     ZGre    T    G        0      0        2 
   8    chr8_31955893     ZHar    T    G        0      0        2 
   8    chr8_31955893   Sample    T    G        1      2        2 
   8    chr8_31970630     AAsi    A    C        1      2        2 
   8    chr8_31970630     AKia    A    C        0      0        2 
   8    chr8_31970630     AOna    A    C        0      0        2 
   8    chr8_31970630     ASom    A    C        1      2        2 
   8    chr8_31970630     HCab    A    C        1      2        2 
   8    chr8_31970630     HPrz    A    C        1      2        2 
   8    chr8_31970630     ZBoe    A    C        0      0        2 
   8    chr8_31970630     ZGre    A    C        0      0        2 
   8    chr8_31970630     ZHar    A    C        0      0        2 
   8    chr8_31970630   Sample    A    C        1      2        2 
   8    chr8_31987686     AAsi    T    G        0      0        2 
   8    chr8_31987686     AKia    T    G        0      0        2 
   8    chr8_31987686     AOna    T    G        0      0        2 
   8    chr8_31987686     ASom    T    G        0      0        2 
   8    chr8_31987686     HCab    T    G      0.5      1        2 
   8    chr8_31987686     HPrz    T    G        0      0        2 
   8    chr8_31987686     ZBoe    T    G        0      0        2 
   8    chr8_31987686     ZGre    T    G        0      0        2 
   8    chr8_31987686     ZHar    T    G        0      0        2 
   8    chr8_31987686   Sample    T    G        0      0        2 
   8    chr8_32004675     AAsi    T    G        0      0        2 
   8    chr8_32004675     AKia    T    G        0      0        2 
   8    chr8_32004675     AOna    T    G        0      0        2 
   8    chr8_32004675     ASom    T    G        0      0        2 
   8    chr8_32004675     HCab    T    G        0      0        2 
   8    chr8_32004675     HPrz    T    G        0      0        2 
   8    chr8_32004675     ZBoe    T    G        1      2        2 
   8    chr8_32004675     ZGre    T    G        1      2        2 
   8    chr8_32004675     ZHar    T    G        1      2        2 
   8    chr8_32004675   Sample    T    G        0      0        2 
   8    chr8_32012133     AAsi    C    A        0      0        2 
   8    chr8_32012133     AKia    C    A        0      0        2 
   8    chr8_32012133     AOna    C    A        0      0        2 
   8    chr8_32012133     ASom    C    A        0      0        2 
   8    chr8_32012133     HCab    C    A        1      2        2 
   8    chr8_32012133     HPrz    C    A        1      2        2 
   8    chr8_32012133     ZBoe    C    A        0      0        2 
   8    chr8_32012133     ZGre    C    A        0      0        2 
   8    chr8_32012133     ZHar    C    A        0      0        2 
   8    chr8_32012133   Sample    C    A        0      0        2 
   8    chr8_32029880     AAsi    G    T        0      0        2 
   8    chr8_32029880     AKia    G    T        0      0        2 
   8    chr8_32029880     AOna    G    T      0.5      1        2 
   8    chr8_32029880     ASom    G    T        0      0        2 
   8    chr8_32029880     HCab    G    T        0      0        2 
   8    chr8_32029880     HPrz    G    T        0      0        2 
   8    chr8_32029880     ZBoe    G    T        0      0        2 
   8    chr8_32029880     ZGre    G    T        0      0        2 
   8    chr8_32029880     ZHar    G    T        0      0        2 
   8    chr8_32029880   Sample    G    T        0      0        2 
   8    chr8_32035374     AAsi    C    G        0      0        2 
   8    chr8_32035374     AKia    C    G        0      0        2 
   8    chr8_32035374     AOna    C    G        0      0        2 
   8    chr8_32035374     ASom    C    G        0      0        2 
   8    chr8_32035374     HCab    C    G        0      0        2 
   8    chr8_32035374     HPrz    C    G        0      0        2 
   8    chr8_32035374     ZBoe    C    G        0      0        2 
   8    chr8_32035374     ZGre    C    G        1      2        2 
   8    chr8_32035374     ZHar    C    G        0      0        2 
   8    chr8_32035374   Sample    C    G        0      0        2 
   8    chr8_32049455     AAsi    A    T        0      0        2 
   8    chr8_32049455     AKia    A    T        0      0        2 
   8    chr8_32049455     AOna    A    T        0      0        2 
   8    chr8_32049455     ASom    A    T        0      0        2 
   8    chr8_32049455     HCab    A    T        1      2        2 
   8    chr8_32049455     HPrz    A    T        1      2        2 
   8    chr8_32049455     ZBoe    A    T        0      0        2 
   8    chr8_32049455     ZGre    A    T        0      0        2 
   8    chr8_32049455     ZHar    A    T        0      0        2 
   8    chr8_32049455   Sample    A    T        0      0        2 
   8    chr8_32053243     AAsi    T    G      0.5      1        2 
   8    chr8_32053243     AKia    T    G        0      0        2 
   8    chr8_32053243     AOna    T    G        0      0        2 
   8    chr8_32053243     ASom    T    G        0      0        2 
   8    chr8_32053243     HCab    T    G        0      0        2 
   8    chr8_32053243     HPrz    T    G        0      0        2 
   8    chr8_32053243     ZBoe    T    G        0      0        2 
   8    chr8_32053243     ZGre    T    G        0      0        2 
   8    chr8_32053243     ZHar    T    G        0      0        2 
   8    chr8_32053243   Sample    T    G        0      0        2 
   8    chr8_32053983     AAsi    C    G        0      0        2 
   8    chr8_32053983     AKia    C    G        0      0        2 
   8    chr8_32053983     AOna    C    G        0      0        2 
   8    chr8_32053983     ASom    C    G        0      0        2 
   8    chr8_32053983     HCab    C    G        1      2        2 
   8    chr8_32053983     HPrz    C    G        1      2        2 
   8    chr8_32053983     ZBoe    C    G        0      0        2 
   8    chr8_32053983     ZGre    C    G        0      0        2 
   8    chr8_32053983     ZHar    C    G        0      0        2 
   8    chr8_32053983   Sample    C    G        0      0        2 
   8    chr8_32098422     AAsi    C    A        0      0        2 
   8    chr8_32098422     AKia    C    A        0      0        2 
   8    chr8_32098422     AOna    C    A        0      0        2 
   8    chr8_32098422     ASom    C    A        0      0        2 
   8    chr8_32098422     HCab    C    A        1      2        2 
   8    chr8_32098422     HPrz    C    A        1      2        2 
   8    chr8_32098422     ZBoe    C    A        0      0        2 
   8    chr8_32098422     ZGre    C    A        0      0        2 
   8    chr8_32098422     ZHar    C    A        0      0        2 
   8    chr8_32098422   Sample    C    A        0      0        2 
   8    chr8_32117728     AAsi    A    T        0      0        2 
   8    chr8_32117728     AKia    A    T        0      0        2 
   8    chr8_32117728     AOna    A    T        0      0        2 
   8    chr8_32117728     ASom    A    T        0      0        2 
   8    chr8_32117728     HCab    A    T        1      2        2 
   8    chr8_32117728     HPrz    A    T        1      2        2 
   8    chr8_32117728     ZBoe    A    T        0      0        2 
   8    chr8_32117728     ZGre    A    T        0      0        2 
   8    chr8_32117728     ZHar    A    T        0      0        2 
   8    chr8_32117728   Sample    A    T        0      0        2 
   8    chr8_32122845     AAsi    C    A        0      0        2 
   8    chr8_32122845     AKia    C    A        0      0        2 
   8    chr8_32122845     AOna    C    A        0      0        2 
   8    chr8_32122845     ASom    C    A        0      0        2 
   8    chr8_32122845     HCab    C    A        1      2        2 
   8    chr8_32122845     HPrz    C    A        1      2        2 
   8    chr8_32122845     ZBoe    C    A        0      0        2 
   8    chr8_32122845     ZGre    C    A        0      0        2 
   8    chr8_32122845     ZHar    C    A        0      0        2 
   8    chr8_32122845   Sample    C    A        0      0        2 
   8    chr8_32123786     AAsi    T    A      0.5      1        2 
   8    chr8_32123786     AKia    T    A        0      0        2 
   8    chr8_32123786     AOna    T    A        0      0        2 
   8    chr8_32123786     ASom    T    A        1      2        2 
   8    chr8_32123786     HCab    T    A        0      0        2 
   8    chr8_32123786     HPrz    T    A        0      0        2 
   8    chr8_32123786     ZBoe    T    A        0      0        2 
   8    chr8_32123786     ZGre    T    A        0      0        2 
   8    chr8_32123786     ZHar    T    A        0      0        2 
   8    chr8_32123786   Sample    T    A        0      0        2 
   8    chr8_32158783     AAsi    C    G        0      0        2 
   8    chr8_32158783     AKia    C    G        0      0        2 
   8    chr8_32158783     AOna    C    G        0      0        2 
   8    chr8_32158783     ASom    C    G        0      0        2 
   8    chr8_32158783     HCab    C    G        0      0        2 
   8    chr8_32158783     HPrz    C    G        0      0        2 
   8    chr8_32158783     ZBoe    C    G        0      0        2 
   8    chr8_32158783     ZGre    C    G        1      2        2 
   8    chr8_32158783     ZHar    C    G        0      0        2 
   8    chr8_32158783   Sample    C    G        0      0        2 
   8    chr8_32175914     AAsi    T    A        0      0        2 
   8    chr8_32175914     AKia    T    A      0.5      1        2 
   8    chr8_32175914     AOna    T    A        0      0        2 
   8    chr8_32175914     ASom    T    A        0      0        2 
   8    chr8_32175914     HCab    T    A        0      0        2 
   8    chr8_32175914     HPrz    T    A        0      0        2 
   8    chr8_32175914     ZBoe    T    A        0      0        2 
   8    chr8_32175914     ZGre    T    A        0      0        2 
   8    chr8_32175914     ZHar    T    A        0      0        2 
   8    chr8_32175914   Sample    T    A        0      0        2 
   8    chr8_32238930     AAsi    G    T        0      0        2 
   8    chr8_32238930     AKia    G    T        0      0        2 
   8    chr8_32238930     AOna    G    T        0      0        2 
   8    chr8_32238930     ASom    G    T        0      0        2 
   8    chr8_32238930     HCab    G    T      0.5      1        2 
   8    chr8_32238930     HPrz    G    T        0      0        2 
   8    chr8_32238930     ZBoe    G    T        0      0        2 
   8    chr8_32238930     ZGre    G    T        0      0        2 
   8    chr8_32238930     ZHar    G    T        0      0        2 
   8    chr8_32238930   Sample    G    T        0      0        2 
   8    chr8_32247024     AAsi    C    A        0      0        2 
   8    chr8_32247024     AKia    C    A        0      0        2 
   8    chr8_32247024     AOna    C    A        0      0        2 
   8    chr8_32247024     ASom    C    A        0      0        2 
   8    chr8_32247024     HCab    C    A        1      2        2 
   8    chr8_32247024     HPrz    C    A        1      2        2 
   8    chr8_32247024     ZBoe    C    A        0      0        2 
   8    chr8_32247024     ZGre    C    A        0      0        2 
   8    chr8_32247024     ZHar    C    A        0      0        2 
   8    chr8_32247024   Sample    C    A        0      0        2 
   8    chr8_32248401     AAsi    C    A        0      0        2 
   8    chr8_32248401     AKia    C    A        0      0        2 
   8    chr8_32248401     AOna    C    A        0      0        2 
   8    chr8_32248401     ASom    C    A        0      0        2 
   8    chr8_32248401     HCab    C    A        0      0        2 
   8    chr8_32248401     HPrz    C    A        0      0        2 
   8    chr8_32248401     ZBoe    C    A      0.5      1        2 
   8    chr8_32248401     ZGre    C    A        0      0        2 
   8    chr8_32248401     ZHar    C    A        0      0        2 
   8    chr8_32248401   Sample    C    A        0      0        2 
   8    chr8_32264190     AAsi    T    G        0      0        2 
   8    chr8_32264190     AKia    T    G        0      0        2 
   8    chr8_32264190     AOna    T    G        0      0        2 
   8    chr8_32264190     ASom    T    G        0      0        2 
   8    chr8_32264190     HCab    T    G        1      2        2 
   8    chr8_32264190     HPrz    T    G        1      2        2 
   8    chr8_32264190     ZBoe    T    G        0      0        2 
   8    chr8_32264190     ZGre    T    G        0      0        2 
   8    chr8_32264190     ZHar    T    G        0      0        2 
   8    chr8_32264190   Sample    T    G        0      0        2 
   8    chr8_32272641     AAsi    C    G        0      0        2 
   8    chr8_32272641     AKia    C    G        0      0        2 
   8    chr8_32272641     AOna    C    G        0      0        2 
   8    chr8_32272641     ASom    C    G        0      0        2 
   8    chr8_32272641     HCab    C    G        1      2        2 
   8    chr8_32272641     HPrz    C    G        1      2        2 
   8    chr8_32272641     ZBoe    C    G        0      0        2 
   8    chr8_32272641     ZGre    C    G        0      0        2 
   8    chr8_32272641     ZHar    C    G        0      0        2 
   8    chr8_32272641   Sample    C    G        0      0        2 
   8    chr8_32290810     AAsi    C    G        0      0        2 
   8    chr8_32290810     AKia    C    G        0      0        2 
   8    chr8_32290810     AOna    C    G        0      0        2 
   8    chr8_32290810     ASom    C    G        0      0        2 
   8    chr8_32290810     HCab    C    G        0      0        2 
   8    chr8_32290810     HPrz    C    G        0      0        2 
   8    chr8_32290810     ZBoe    C    G        0      0        2 
   8    chr8_32290810     ZGre    C    G        0      0        2 
   8    chr8_32290810     ZHar    C    G        1      2        2 
   8    chr8_32290810   Sample    C    G        0      0        2 
   8    chr8_32346297     AAsi    T    A        1      2        2 
   8    chr8_32346297     AKia    T    A        0      0        2 
   8    chr8_32346297     AOna    T    A        0      0        2 
   8    chr8_32346297     ASom    T    A        1      2        2 
   8    chr8_32346297     HCab    T    A        0      0        2 
   8    chr8_32346297     HPrz    T    A        0      0        2 
   8    chr8_32346297     ZBoe    T    A        1      2        2 
   8    chr8_32346297     ZGre    T    A        0      0        2 
   8    chr8_32346297     ZHar    T    A        1      2        2 
   8    chr8_32346297   Sample    T    A        1      2        2 
   8    chr8_32360595     AAsi    C    G        1      2        2 
   8    chr8_32360595     AKia    C    G        0      0        2 
   8    chr8_32360595     AOna    C    G        0      0        2 
   8    chr8_32360595     ASom    C    G        1      2        2 
   8    chr8_32360595     HCab    C    G        0      0        2 
   8    chr8_32360595     HPrz    C    G        0      0        2 
   8    chr8_32360595     ZBoe    C    G        0      0        2 
   8    chr8_32360595     ZGre    C    G        0      0        2 
   8    chr8_32360595     ZHar    C    G        0      0        2 
   8    chr8_32360595   Sample    C    G        1      2        2 
   8    chr8_32395737     AAsi    C    G        0      0        2 
   8    chr8_32395737     AKia    C    G        0      0        2 
   8    chr8_32395737     AOna    C    G        0      0        2 
   8    chr8_32395737     ASom    C    G        0      0        2 
   8    chr8_32395737     HCab    C    G        0      0        2 
   8    chr8_32395737     HPrz    C    G        0      0        2 
   8    chr8_32395737     ZBoe    C    G      0.5      1        2 
   8    chr8_32395737     ZGre    C    G        0      0        2 
   8    chr8_32395737     ZHar    C    G        0      0        2 
   8    chr8_32395737   Sample    C    G        0      0        2 
   8    chr8_32399576     AAsi    C    G        0      0        2 
   8    chr8_32399576     AKia    C    G        1      2        2 
   8    chr8_32399576     AOna    C    G        1      2        2 
   8    chr8_32399576     ASom    C    G        0      0        2 
   8    chr8_32399576     HCab    C    G        0      0        2 
   8    chr8_32399576     HPrz    C    G        0      0        2 
   8    chr8_32399576     ZBoe    C    G        0      0        2 
   8    chr8_32399576     ZGre    C    G        0      0        2 
   8    chr8_32399576     ZHar    C    G        0      0        2 
   8    chr8_32399576   Sample    C    G        0      0        2 
   8    chr8_32400824     AAsi    C    A        0      0        2 
   8    chr8_32400824     AKia    C    A        0      0        2 
   8    chr8_32400824     AOna    C    A      0.5      1        2 
   8    chr8_32400824     ASom    C    A        0      0        2 
   8    chr8_32400824     HCab    C    A        0      0        2 
   8    chr8_32400824     HPrz    C    A        0      0        2 
   8    chr8_32400824     ZBoe    C    A        0      0        2 
   8    chr8_32400824     ZGre    C    A        0      0        2 
   8    chr8_32400824     ZHar    C    A        0      0        2 
   8    chr8_32400824   Sample    C    A        0      0        2 
   8    chr8_32405317     AAsi    G    T        0      0        2 
   8    chr8_32405317     AKia    G    T        0      0        2 
   8    chr8_32405317     AOna    G    T        0      0        2 
   8    chr8_32405317     ASom    G    T        0      0        2 
   8    chr8_32405317     HCab    G    T        0      0        2 
   8    chr8_32405317     HPrz    G    T        0      0        2 
   8    chr8_32405317     ZBoe    G    T        1      2        2 
   8    chr8_32405317     ZGre    G    T        0      0        2 
   8    chr8_32405317     ZHar    G    T        0      0        2 
   8    chr8_32405317   Sample    G    T        0      0        2 
   8    chr8_32417510     AAsi    T    G        0      0        2 
   8    chr8_32417510     AKia    T    G        0      0        2 
   8    chr8_32417510     AOna    T    G        0      0        2 
   8    chr8_32417510     ASom    T    G        0      0        2 
   8    chr8_32417510     HCab    T    G        0      0        2 
   8    chr8_32417510     HPrz    T    G        0      0        2 
   8    chr8_32417510     ZBoe    T    G        0      0        2 
   8    chr8_32417510     ZGre    T    G        1      2        2 
   8    chr8_32417510     ZHar    T    G        0      0        2 
   8    chr8_32417510   Sample    T    G        0      0        2 
   8    chr8_32417516     AAsi    C    G        0      0        2 
   8    chr8_32417516     AKia    C    G        0      0        2 
   8    chr8_32417516     AOna    C    G        0      0        2 
   8    chr8_32417516     ASom    C    G        0      0        2 
   8    chr8_32417516     HCab    C    G        0      0        2 
   8    chr8_32417516     HPrz    C    G        0      0        2 
   8    chr8_32417516     ZBoe    C    G        0      0        2 
   8    chr8_32417516     ZGre    C    G        1      2        2 
   8    chr8_32417516     ZHar    C    G        0      0        2 
   8    chr8_32417516   Sample    C    G        0      0        2 
   8    chr8_32424092     AAsi    A    C        0      0        2 
   8    chr8_32424092     AKia    A    C        0      0        2 
   8    chr8_32424092     AOna    A    C        0      0        2 
   8    chr8_32424092     ASom    A    C        0      0        2 
   8    chr8_32424092     HCab    A    C        0      0        2 
   8    chr8_32424092     HPrz    A    C      0.5      1        2 
   8    chr8_32424092     ZBoe    A    C        0      0        2 
   8    chr8_32424092     ZGre    A    C        0      0        2 
   8    chr8_32424092     ZHar    A    C        0      0        2 
   8    chr8_32424092   Sample    A    C        0      0        2 
   8    chr8_32448745     AAsi    C    G        0      0        2 
   8    chr8_32448745     AKia    C    G        0      0        2 
   8    chr8_32448745     AOna    C    G        0      0        2 
   8    chr8_32448745     ASom    C    G        0      0        2 
   8    chr8_32448745     HCab    C    G        1      2        2 
   8    chr8_32448745     HPrz    C    G        1      2        2 
   8    chr8_32448745     ZBoe    C    G        0      0        2 
   8    chr8_32448745     ZGre    C    G        0      0        2 
   8    chr8_32448745     ZHar    C    G        0      0        2 
   8    chr8_32448745   Sample    C    G        0      0        2 
   8    chr8_32467863     AAsi    T    G        0      0        2 
   8    chr8_32467863     AKia    T    G        0      0        2 
   8    chr8_32467863     AOna    T    G        0      0        2 
   8    chr8_32467863     ASom    T    G        0      0        2 
   8    chr8_32467863     HCab    T    G        0      0        2 
   8    chr8_32467863     HPrz    T    G        0      0        2 
   8    chr8_32467863     ZBoe    T    G      0.5      1        2 
   8    chr8_32467863     ZGre    T    G        0      0        2 
   8    chr8_32467863     ZHar    T    G        0      0        2 
   8    chr8_32467863   Sample    T    G        0      0        2 
   8    chr8_32474003     AAsi    A    T        0      0        2 
   8    chr8_32474003     AKia    A    T        0      0        2 
   8    chr8_32474003     AOna    A    T        0      0        2 
   8    chr8_32474003     ASom    A    T        0      0        2 
   8    chr8_32474003     HCab    A    T        1      2        2 
   8    chr8_32474003     HPrz    A    T        1      2        2 
   8    chr8_32474003     ZBoe    A    T        0      0        2 
   8    chr8_32474003     ZGre    A    T        0      0        2 
   8    chr8_32474003     ZHar    A    T        0      0        2 
   8    chr8_32474003   Sample    A    T        0      0        2 
   8    chr8_32491083     AAsi    A    C        0      0        2 
   8    chr8_32491083     AKia    A    C        1      2        2 
   8    chr8_32491083     AOna    A    C        0      0        2 
   8    chr8_32491083     ASom    A    C        0      0        2 
   8    chr8_32491083     HCab    A    C        0      0        2 
   8    chr8_32491083     HPrz    A    C        0      0        2 
   8    chr8_32491083     ZBoe    A    C        0      0        2 
   8    chr8_32491083     ZGre    A    C        0      0        2 
   8    chr8_32491083     ZHar    A    C        0      0        2 
   8    chr8_32491083   Sample    A    C        0      0        2 
   8    chr8_32501037     AAsi    A    T        1      2        2 
   8    chr8_32501037     AKia    A    T        0      0        2 
   8    chr8_32501037     AOna    A    T        0      0        2 
   8    chr8_32501037     ASom    A    T        1      2        2 
   8    chr8_32501037     HCab    A    T        0      0        2 
   8    chr8_32501037     HPrz    A    T        0      0        2 
   8    chr8_32501037     ZBoe    A    T        0      0        2 
   8    chr8_32501037     ZGre    A    T        0      0        2 
   8    chr8_32501037     ZHar    A    T        0      0        2 
   8    chr8_32501037   Sample    A    T        1      2        2 
   8    chr8_32501864     AAsi    A    T        0      0        2 
   8    chr8_32501864     AKia    A    T        0      0        2 
   8    chr8_32501864     AOna    A    T        0      0        2 
   8    chr8_32501864     ASom    A    T        0      0        2 
   8    chr8_32501864     HCab    A    T        0      0        2 
   8    chr8_32501864     HPrz    A    T        0      0        2 
   8    chr8_32501864     ZBoe    A    T        1      2        2 
   8    chr8_32501864     ZGre    A    T        1      2        2 
   8    chr8_32501864     ZHar    A    T        1      2        2 
   8    chr8_32501864   Sample    A    T        0      0        2 
   8    chr8_32510306     AAsi    T    A        0      0        2 
   8    chr8_32510306     AKia    T    A        0      0        2 
   8    chr8_32510306     AOna    T    A        0      0        2 
   8    chr8_32510306     ASom    T    A        0      0        2 
   8    chr8_32510306     HCab    T    A        1      2        2 
   8    chr8_32510306     HPrz    T    A        1      2        2 
   8    chr8_32510306     ZBoe    T    A        0      0        2 
   8    chr8_32510306     ZGre    T    A        0      0        2 
   8    chr8_32510306     ZHar    T    A        0      0        2 
   8    chr8_32510306   Sample    T    A        0      0        2 
   8    chr8_32521775     AAsi    G    T        0      0        2 
   8    chr8_32521775     AKia    G    T        0      0        2 
   8    chr8_32521775     AOna    G    T        0      0        2 
   8    chr8_32521775     ASom    G    T        0      0        2 
   8    chr8_32521775     HCab    G    T        0      0        2 
   8    chr8_32521775     HPrz    G    T        0      0        2 
   8    chr8_32521775     ZBoe    G    T        0      0        2 
   8    chr8_32521775     ZGre    G    T        0      0        2 
   8    chr8_32521775     ZHar    G    T        1      2        2 
   8    chr8_32521775   Sample    G    T        0      0        2 
   8    chr8_32550202     AAsi    G    C        0      0        2 
   8    chr8_32550202     AKia    G    C        0      0        2 
   8    chr8_32550202     AOna    G    C        0      0        2 
   8    chr8_32550202     ASom    G    C        0      0        2 
   8    chr8_32550202     HCab    G    C      0.5      1        2 
   8    chr8_32550202     HPrz    G    C        0      0        2 
   8    chr8_32550202     ZBoe    G    C        0      0        2 
   8    chr8_32550202     ZGre    G    C        0      0        2 
   8    chr8_32550202     ZHar    G    C        0      0        2 
   8    chr8_32550202   Sample    G    C        0      0        2 
   8    chr8_32552106     AAsi    G    C      0.5      1        2 
   8    chr8_32552106     AKia    G    C        0      0        2 
   8    chr8_32552106     AOna    G    C        0      0        2 
   8    chr8_32552106     ASom    G    C        0      0        2 
   8    chr8_32552106     HCab    G    C        0      0        2 
   8    chr8_32552106     HPrz    G    C        0      0        2 
   8    chr8_32552106     ZBoe    G    C        0      0        2 
   8    chr8_32552106     ZGre    G    C        0      0        2 
   8    chr8_32552106     ZHar    G    C        0      0        2 
   8    chr8_32552106   Sample    G    C        0      0        2 
   8    chr8_32574122     AAsi    T    G        0      0        2 
   8    chr8_32574122     AKia    T    G        0      0        2 
   8    chr8_32574122     AOna    T    G        0      0        2 
   8    chr8_32574122     ASom    T    G      0.5      1        2 
   8    chr8_32574122     HCab    T    G        0      0        2 
   8    chr8_32574122     HPrz    T    G        0      0        2 
   8    chr8_32574122     ZBoe    T    G        0      0        2 
   8    chr8_32574122     ZGre    T    G        0      0        2 
   8    chr8_32574122     ZHar    T    G        0      0        2 
   8    chr8_32574122   Sample    T    G        0      0        2 
   8    chr8_32580046     AAsi    G    C        0      0        2 
   8    chr8_32580046     AKia    G    C        1      2        2 
   8    chr8_32580046     AOna    G    C        1      2        2 
   8    chr8_32580046     ASom    G    C        0      0        2 
   8    chr8_32580046     HCab    G    C        0      0        2 
   8    chr8_32580046     HPrz    G    C        0      0        2 
   8    chr8_32580046     ZBoe    G    C        0      0        2 
   8    chr8_32580046     ZGre    G    C        0      0        2 
   8    chr8_32580046     ZHar    G    C        0      0        2 
   8    chr8_32580046   Sample    G    C        0      0        2 
   8    chr8_32605009     AAsi    C    A        0      0        2 
   8    chr8_32605009     AKia    C    A        0      0        2 
   8    chr8_32605009     AOna    C    A      0.5      1        2 
   8    chr8_32605009     ASom    C    A        0      0        2 
   8    chr8_32605009     HCab    C    A        0      0        2 
   8    chr8_32605009     HPrz    C    A        0      0        2 
   8    chr8_32605009     ZBoe    C    A        0      0        2 
   8    chr8_32605009     ZGre    C    A        0      0        2 
   8    chr8_32605009     ZHar    C    A        0      0        2 
   8    chr8_32605009   Sample    C    A        0      0        2 
   8    chr8_32630875     AAsi    C    A        1      2        2 
   8    chr8_32630875     AKia    C    A        0      0        2 
   8    chr8_32630875     AOna    C    A        0      0        2 
   8    chr8_32630875     ASom    C    A        1      2        2 
   8    chr8_32630875     HCab    C    A        0      0        2 
   8    chr8_32630875     HPrz    C    A        0      0        2 
   8    chr8_32630875     ZBoe    C    A        0      0        2 
   8    chr8_32630875     ZGre    C    A        0      0        2 
   8    chr8_32630875     ZHar    C    A        0      0        2 
   8    chr8_32630875   Sample    C    A        1      2        2 
   8    chr8_32646650     AAsi    A    C        0      0        2 
   8    chr8_32646650     AKia    A    C        0      0        2 
   8    chr8_32646650     AOna    A    C        0      0        2 
   8    chr8_32646650     ASom    A    C        0      0        2 
   8    chr8_32646650     HCab    A    C        0      0        2 
   8    chr8_32646650     HPrz    A    C        0      0        2 
   8    chr8_32646650     ZBoe    A    C        0      0        2 
   8    chr8_32646650     ZGre    A    C      0.5      1        2 
   8    chr8_32646650     ZHar    A    C        0      0        2 
   8    chr8_32646650   Sample    A    C        0      0        2 
   8    chr8_32650196     AAsi    C    G        0      0        2 
   8    chr8_32650196     AKia    C    G        0      0        2 
   8    chr8_32650196     AOna    C    G        0      0        2 
   8    chr8_32650196     ASom    C    G        0      0        2 
   8    chr8_32650196     HCab    C    G        0      0        2 
   8    chr8_32650196     HPrz    C    G        0      0        2 
   8    chr8_32650196     ZBoe    C    G        0      0        2 
   8    chr8_32650196     ZGre    C    G        0      0        2 
   8    chr8_32650196     ZHar    C    G        1      2        2 
   8    chr8_32650196   Sample    C    G        0      0        2 
   8    chr8_32650489     AAsi    C    G        0      0        2 
   8    chr8_32650489     AKia    C    G        0      0        2 
   8    chr8_32650489     AOna    C    G        0      0        2 
   8    chr8_32650489     ASom    C    G        1      2        2 
   8    chr8_32650489     HCab    C    G        0      0        2 
   8    chr8_32650489     HPrz    C    G        0      0        2 
   8    chr8_32650489     ZBoe    C    G        0      0        2 
   8    chr8_32650489     ZGre    C    G        0      0        2 
   8    chr8_32650489     ZHar    C    G        0      0        2 
   8    chr8_32650489   Sample    C    G        0      0        2 
   8    chr8_32658413     AAsi    T    A        0      0        2 
   8    chr8_32658413     AKia    T    A        1      2        2 
   8    chr8_32658413     AOna    T    A        1      2        2 
   8    chr8_32658413     ASom    T    A        0      0        2 
   8    chr8_32658413     HCab    T    A        0      0        2 
   8    chr8_32658413     HPrz    T    A        0      0        2 
   8    chr8_32658413     ZBoe    T    A        0      0        2 
   8    chr8_32658413     ZGre    T    A        0      0        2 
   8    chr8_32658413     ZHar    T    A        0      0        2 
   8    chr8_32658413   Sample    T    A        0      0        2 
   8    chr8_32677314     AAsi    A    C        0      0        2 
   8    chr8_32677314     AKia    A    C        0      0        2 
   8    chr8_32677314     AOna    A    C        0      0        2 
   8    chr8_32677314     ASom    A    C        0      0        2 
   8    chr8_32677314     HCab    A    C        0      0        2 
   8    chr8_32677314     HPrz    A    C        0      0        2 
   8    chr8_32677314     ZBoe    A    C        0      0        2 
   8    chr8_32677314     ZGre    A    C      0.5      1        2 
   8    chr8_32677314     ZHar    A    C        0      0        2 
   8    chr8_32677314   Sample    A    C        0      0        2 
   8    chr8_32677597     AAsi    A    C        0      0        2 
   8    chr8_32677597     AKia    A    C        0      0        2 
   8    chr8_32677597     AOna    A    C        0      0        2 
   8    chr8_32677597     ASom    A    C        0      0        2 
   8    chr8_32677597     HCab    A    C        0      0        2 
   8    chr8_32677597     HPrz    A    C        0      0        2 
   8    chr8_32677597     ZBoe    A    C        0      0        2 
   8    chr8_32677597     ZGre    A    C      0.5      1        2 
   8    chr8_32677597     ZHar    A    C        0      0        2 
   8    chr8_32677597   Sample    A    C        0      0        2 
   8    chr8_32707070     AAsi    A    C        0      0        2 
   8    chr8_32707070     AKia    A    C        0      0        2 
   8    chr8_32707070     AOna    A    C        0      0        2 
   8    chr8_32707070     ASom    A    C        0      0        2 
   8    chr8_32707070     HCab    A    C        0      0        2 
   8    chr8_32707070     HPrz    A    C        0      0        2 
   8    chr8_32707070     ZBoe    A    C        0      0        2 
   8    chr8_32707070     ZGre    A    C      0.5      1        2 
   8    chr8_32707070     ZHar    A    C        0      0        2 
   8    chr8_32707070   Sample    A    C        0      0        2 
   8    chr8_32722981     AAsi    G    T        0      0        2 
   8    chr8_32722981     AKia    G    T        0      0        2 
   8    chr8_32722981     AOna    G    T        0      0        2 
   8    chr8_32722981     ASom    G    T        0      0        2 
   8    chr8_32722981     HCab    G    T        1      2        2 
   8    chr8_32722981     HPrz    G    T        1      2        2 
   8    chr8_32722981     ZBoe    G    T        0      0        2 
   8    chr8_32722981     ZGre    G    T        0      0        2 
   8    chr8_32722981     ZHar    G    T        0      0        2 
   8    chr8_32722981   Sample    G    T        0      0        2 
   8    chr8_32751376     AAsi    C    G        0      0        2 
   8    chr8_32751376     AKia    C    G        0      0        2 
   8    chr8_32751376     AOna    C    G        0      0        2 
   8    chr8_32751376     ASom    C    G        1      2        2 
   8    chr8_32751376     HCab    C    G        0      0        2 
   8    chr8_32751376     HPrz    C    G        0      0        2 
   8    chr8_32751376     ZBoe    C    G        0      0        2 
   8    chr8_32751376     ZGre    C    G        0      0        2 
   8    chr8_32751376     ZHar    C    G        0      0        2 
   8    chr8_32751376   Sample    C    G        0      0        2 
   8    chr8_32759411     AAsi    G    T        0      0        2 
   8    chr8_32759411     AKia    G    T        0      0        2 
   8    chr8_32759411     AOna    G    T        0      0        2 
   8    chr8_32759411     ASom    G    T        0      0        2 
   8    chr8_32759411     HCab    G    T        0      0        2 
   8    chr8_32759411     HPrz    G    T        0      0        2 
   8    chr8_32759411     ZBoe    G    T        0      0        2 
   8    chr8_32759411     ZGre    G    T        0      0        2 
   8    chr8_32759411     ZHar    G    T        1      2        2 
   8    chr8_32759411   Sample    G    T        0      0        2 
   8    chr8_32760932     AAsi    C    A        1      2        2 
   8    chr8_32760932     AKia    C    A        0      0        2 
   8    chr8_32760932     AOna    C    A        0      0        2 
   8    chr8_32760932     ASom    C    A        1      2        2 
   8    chr8_32760932     HCab    C    A        0      0        2 
   8    chr8_32760932     HPrz    C    A        0      0        2 
   8    chr8_32760932     ZBoe    C    A        0      0        2 
   8    chr8_32760932     ZGre    C    A        0      0        2 
   8    chr8_32760932     ZHar    C    A        0      0        2 
   8    chr8_32760932   Sample    C    A        1      2        2 
   8    chr8_32771529     AAsi    C    A        0      0        2 
   8    chr8_32771529     AKia    C    A        0      0        2 
   8    chr8_32771529     AOna    C    A        0      0        2 
   8    chr8_32771529     ASom    C    A        0      0        2 
   8    chr8_32771529     HCab    C    A        1      2        2 
   8    chr8_32771529     HPrz    C    A        1      2        2 
   8    chr8_32771529     ZBoe    C    A        0      0        2 
   8    chr8_32771529     ZGre    C    A        0      0        2 
   8    chr8_32771529     ZHar    C    A        0      0        2 
   8    chr8_32771529   Sample    C    A        0      0        2 
   8    chr8_32806541     AAsi    T    G        0      0        2 
   8    chr8_32806541     AKia    T    G        0      0        2 
   8    chr8_32806541     AOna    T    G        0      0        2 
   8    chr8_32806541     ASom    T    G        0      0        2 
   8    chr8_32806541     HCab    T    G        0      0        2 
   8    chr8_32806541     HPrz    T    G        0      0        2 
   8    chr8_32806541     ZBoe    T    G        0      0        2 
   8    chr8_32806541     ZGre    T    G        1      2        2 
   8    chr8_32806541     ZHar    T    G        0      0        2 
   8    chr8_32806541   Sample    T    G        0      0        2 
   8    chr8_32828343     AAsi    C    A      0.5      1        2 
   8    chr8_32828343     AKia    C    A        0      0        2 
   8    chr8_32828343     AOna    C    A        0      0        2 
   8    chr8_32828343     ASom    C    A        0      0        2 
   8    chr8_32828343     HCab    C    A        0      0        2 
   8    chr8_32828343     HPrz    C    A        0      0        2 
   8    chr8_32828343     ZBoe    C    A        0      0        2 
   8    chr8_32828343     ZGre    C    A        0      0        2 
   8    chr8_32828343     ZHar    C    A        0      0        2 
   8    chr8_32828343   Sample    C    A        1      2        2 
   8    chr8_32830873     AAsi    A    T        0      0        2 
   8    chr8_32830873     AKia    A    T        0      0        2 
   8    chr8_32830873     AOna    A    T        0      0        2 
   8    chr8_32830873     ASom    A    T        0      0        2 
   8    chr8_32830873     HCab    A    T        0      0        2 
   8    chr8_32830873     HPrz    A    T        0      0        2 
   8    chr8_32830873     ZBoe    A    T        0      0        2 
   8    chr8_32830873     ZGre    A    T      0.5      1        2 
   8    chr8_32830873     ZHar    A    T        0      0        2 
   8    chr8_32830873   Sample    A    T        0      0        2 
   8    chr8_32838842     AAsi    G    C        0      0        2 
   8    chr8_32838842     AKia    G    C        0      0        2 
   8    chr8_32838842     AOna    G    C        0      0        2 
   8    chr8_32838842     ASom    G    C        0      0        2 
   8    chr8_32838842     HCab    G    C        0      0        2 
   8    chr8_32838842     HPrz    G    C        0      0        2 
   8    chr8_32838842     ZBoe    G    C      0.5      1        2 
   8    chr8_32838842     ZGre    G    C        0      0        2 
   8    chr8_32838842     ZHar    G    C        0      0        2 
   8    chr8_32838842   Sample    G    C        0      0        2 
   8    chr8_32848169     AAsi    T    A        0      0        2 
   8    chr8_32848169     AKia    T    A        0      0        2 
   8    chr8_32848169     AOna    T    A        0      0        2 
   8    chr8_32848169     ASom    T    A        0      0        2 
   8    chr8_32848169     HCab    T    A        0      0        2 
   8    chr8_32848169     HPrz    T    A        0      0        2 
   8    chr8_32848169     ZBoe    T    A        1      2        2 
   8    chr8_32848169     ZGre    T    A        1      2        2 
   8    chr8_32848169     ZHar    T    A        1      2        2 
   8    chr8_32848169   Sample    T    A        0      0        2 
   8    chr8_32884491     AAsi    C    A        0      0        2 
   8    chr8_32884491     AKia    C    A        1      2        2 
   8    chr8_32884491     AOna    C    A        0      0        2 
   8    chr8_32884491     ASom    C    A        0      0        2 
   8    chr8_32884491     HCab    C    A        0      0        2 
   8    chr8_32884491     HPrz    C    A        0      0        2 
   8    chr8_32884491     ZBoe    C    A        0      0        2 
   8    chr8_32884491     ZGre    C    A        0      0        2 
   8    chr8_32884491     ZHar    C    A        0      0        2 
   8    chr8_32884491   Sample    C    A        0      0        2 
   8    chr8_32921740     AAsi    C    A        0      0        2 
   8    chr8_32921740     AKia    C    A        0      0        2 
   8    chr8_32921740     AOna    C    A        0      0        2 
   8    chr8_32921740     ASom    C    A        0      0        2 
   8    chr8_32921740     HCab    C    A        0      0        2 
   8    chr8_32921740     HPrz    C    A        0      0        2 
   8    chr8_32921740     ZBoe    C    A        1      2        2 
   8    chr8_32921740     ZGre    C    A        1      2        2 
   8    chr8_32921740     ZHar    C    A        1      2        2 
   8    chr8_32921740   Sample    C    A        0      0        2 
   8    chr8_32926850     AAsi    T    G        0      0        2 
   8    chr8_32926850     AKia    T    G        0      0        2 
   8    chr8_32926850     AOna    T    G        0      0        2 
   8    chr8_32926850     ASom    T    G        0      0        2 
   8    chr8_32926850     HCab    T    G        0      0        2 
   8    chr8_32926850     HPrz    T    G        0      0        2 
   8    chr8_32926850     ZBoe    T    G        1      2        2 
   8    chr8_32926850     ZGre    T    G        1      2        2 
   8    chr8_32926850     ZHar    T    G        1      2        2 
   8    chr8_32926850   Sample    T    G        0      0        2 
   8    chr8_32927696     AAsi    T    G        0      0        2 
   8    chr8_32927696     AKia    T    G        0      0        2 
   8    chr8_32927696     AOna    T    G        0      0        2 
   8    chr8_32927696     ASom    T    G        0      0        2 
   8    chr8_32927696     HCab    T    G        1      2        2 
   8    chr8_32927696     HPrz    T    G        1      2        2 
   8    chr8_32927696     ZBoe    T    G        0      0        2 
   8    chr8_32927696     ZGre    T    G        0      0        2 
   8    chr8_32927696     ZHar    T    G        0      0        2 
   8    chr8_32927696   Sample    T    G        0      0        2 
   8    chr8_32929015     AAsi    T    A        0      0        2 
   8    chr8_32929015     AKia    T    A        0      0        2 
   8    chr8_32929015     AOna    T    A        0      0        2 
   8    chr8_32929015     ASom    T    A        0      0        2 
   8    chr8_32929015     HCab    T    A        0      0        2 
   8    chr8_32929015     HPrz    T    A        0      0        2 
   8    chr8_32929015     ZBoe    T    A      0.5      1        2 
   8    chr8_32929015     ZGre    T    A        0      0        2 
   8    chr8_32929015     ZHar    T    A        0      0        2 
   8    chr8_32929015   Sample    T    A        0      0        2 
   8    chr8_32929386     AAsi    G    T        0      0        2 
   8    chr8_32929386     AKia    G    T        0      0        2 
   8    chr8_32929386     AOna    G    T        0      0        2 
   8    chr8_32929386     ASom    G    T        0      0        2 
   8    chr8_32929386     HCab    G    T        0      0        2 
   8    chr8_32929386     HPrz    G    T        0      0        2 
   8    chr8_32929386     ZBoe    G    T        0      0        2 
   8    chr8_32929386     ZGre    G    T        1      2        2 
   8    chr8_32929386     ZHar    G    T        0      0        2 
   8    chr8_32929386   Sample    G    T        0      0        2 
   8    chr8_32946151     AAsi    C    A        0      0        2 
   8    chr8_32946151     AKia    C    A        0      0        2 
   8    chr8_32946151     AOna    C    A        0      0        2 
   8    chr8_32946151     ASom    C    A        0      0        2 
   8    chr8_32946151     HCab    C    A        0      0        2 
   8    chr8_32946151     HPrz    C    A        0      0        2 
   8    chr8_32946151     ZBoe    C    A      0.5      1        2 
   8    chr8_32946151     ZGre    C    A        0      0        2 
   8    chr8_32946151     ZHar    C    A        0      0        2 
   8    chr8_32946151   Sample    C    A        0      0        2 
   8    chr8_32949511     AAsi    T    A        0      0        2 
   8    chr8_32949511     AKia    T    A        0      0        2 
   8    chr8_32949511     AOna    T    A        0      0        2 
   8    chr8_32949511     ASom    T    A      0.5      1        2 
   8    chr8_32949511     HCab    T    A        0      0        2 
   8    chr8_32949511     HPrz    T    A        0      0        2 
   8    chr8_32949511     ZBoe    T    A        0      0        2 
   8    chr8_32949511     ZGre    T    A        0      0        2 
   8    chr8_32949511     ZHar    T    A        0      0        2 
   8    chr8_32949511   Sample    T    A        0      0        2 
   8    chr8_32951178     AAsi    G    C        0      0        2 
   8    chr8_32951178     AKia    G    C        0      0        2 
   8    chr8_32951178     AOna    G    C        0      0        2 
   8    chr8_32951178     ASom    G    C        0      0        2 
   8    chr8_32951178     HCab    G    C        0      0        2 
   8    chr8_32951178     HPrz    G    C        0      0        2 
   8    chr8_32951178     ZBoe    G    C        0      0        2 
   8    chr8_32951178     ZGre    G    C      0.5      1        2 
   8    chr8_32951178     ZHar    G    C        0      0        2 
   8    chr8_32951178   Sample    G    C        0      0        2 
   8    chr8_32951665     AAsi    A    C        0      0        2 
   8    chr8_32951665     AKia    A    C        0      0        2 
   8    chr8_32951665     AOna    A    C        0      0        2 
   8    chr8_32951665     ASom    A    C        0      0        2 
   8    chr8_32951665     HCab    A    C        0      0        2 
   8    chr8_32951665     HPrz    A    C        0      0        2 
   8    chr8_32951665     ZBoe    A    C        0      0        2 
   8    chr8_32951665     ZGre    A    C        1      2        2 
   8    chr8_32951665     ZHar    A    C        0      0        2 
   8    chr8_32951665   Sample    A    C        0      0        2 
   8    chr8_32965003     AAsi    A    C        0      0        2 
   8    chr8_32965003     AKia    A    C        0      0        2 
   8    chr8_32965003     AOna    A    C        0      0        2 
   8    chr8_32965003     ASom    A    C        0      0        2 
   8    chr8_32965003     HCab    A    C        0      0        2 
   8    chr8_32965003     HPrz    A    C      0.5      1        2 
   8    chr8_32965003     ZBoe    A    C        0      0        2 
   8    chr8_32965003     ZGre    A    C        0      0        2 
   8    chr8_32965003     ZHar    A    C        0      0        2 
   8    chr8_32965003   Sample    A    C        0      0        2 
   8    chr8_32975615     AAsi    A    T        0      0        2 
   8    chr8_32975615     AKia    A    T        0      0        2 
   8    chr8_32975615     AOna    A    T        0      0        2 
   8    chr8_32975615     ASom    A    T        0      0        2 
   8    chr8_32975615     HCab    A    T        0      0        2 
   8    chr8_32975615     HPrz    A    T        0      0        2 
   8    chr8_32975615     ZBoe    A    T        1      2        2 
   8    chr8_32975615     ZGre    A    T        0      0        2 
   8    chr8_32975615     ZHar    A    T        0      0        2 
   8    chr8_32975615   Sample    A    T        0      0        2 
   8    chr8_32978519     AAsi    T    G        0      0        2 
   8    chr8_32978519     AKia    T    G        0      0        2 
   8    chr8_32978519     AOna    T    G        0      0        2 
   8    chr8_32978519     ASom    T    G        0      0        2 
   8    chr8_32978519     HCab    T    G        0      0        2 
   8    chr8_32978519     HPrz    T    G        0      0        2 
   8    chr8_32978519     ZBoe    T    G        0      0        2 
   8    chr8_32978519     ZGre    T    G        1      2        2 
   8    chr8_32978519     ZHar    T    G        0      0        2 
   8    chr8_32978519   Sample    T    G        0      0        2 
   8    chr8_32982570     AAsi    C    G        0      0        2 
   8    chr8_32982570     AKia    C    G        0      0        2 
   8    chr8_32982570     AOna    C    G        0      0        2 
   8    chr8_32982570     ASom    C    G        0      0        2 
   8    chr8_32982570     HCab    C    G        0      0        2 
   8    chr8_32982570     HPrz    C    G        0      0        2 
   8    chr8_32982570     ZBoe    C    G      0.5      1        2 
   8    chr8_32982570     ZGre    C    G        0      0        2 
   8    chr8_32982570     ZHar    C    G        0      0        2 
   8    chr8_32982570   Sample    C    G        0      0        2 
   8    chr8_33024626     AAsi    G    C        0      0        2 
   8    chr8_33024626     AKia    G    C        0      0        2 
   8    chr8_33024626     AOna    G    C        0      0        2 
   8    chr8_33024626     ASom    G    C        0      0        2 
   8    chr8_33024626     HCab    G    C        0      0        2 
   8    chr8_33024626     HPrz    G    C        0      0        2 
   8    chr8_33024626     ZBoe    G    C        1      2        2 
   8    chr8_33024626     ZGre    G    C        0      0        2 
   8    chr8_33024626     ZHar    G    C        0      0        2 
   8    chr8_33024626   Sample    G    C        0      0        2 
   8    chr8_33028599     AAsi    T    A        0      0        2 
   8    chr8_33028599     AKia    T    A        0      0        2 
   8    chr8_33028599     AOna    T    A        0      0        2 
   8    chr8_33028599     ASom    T    A        0      0        2 
   8    chr8_33028599     HCab    T    A        0      0        2 
   8    chr8_33028599     HPrz    T    A        0      0        2 
   8    chr8_33028599     ZBoe    T    A        0      0        2 
   8    chr8_33028599     ZGre    T    A        1      2        2 
   8    chr8_33028599     ZHar    T    A        0      0        2 
   8    chr8_33028599   Sample    T    A        0      0        2 
   8    chr8_33059041     AAsi    G    C        0      0        2 
   8    chr8_33059041     AKia    G    C        1      2        2 
   8    chr8_33059041     AOna    G    C        0      0        2 
   8    chr8_33059041     ASom    G    C        0      0        2 
   8    chr8_33059041     HCab    G    C        0      0        2 
   8    chr8_33059041     HPrz    G    C        0      0        2 
   8    chr8_33059041     ZBoe    G    C        0      0        2 
   8    chr8_33059041     ZGre    G    C        0      0        2 
   8    chr8_33059041     ZHar    G    C        0      0        2 
   8    chr8_33059041   Sample    G    C        0      0        2 
   8    chr8_33076198     AAsi    T    A        0      0        2 
   8    chr8_33076198     AKia    T    A        0      0        2 
   8    chr8_33076198     AOna    T    A        0      0        2 
   8    chr8_33076198     ASom    T    A        0      0        2 
   8    chr8_33076198     HCab    T    A        0      0        2 
   8    chr8_33076198     HPrz    T    A        0      0        2 
   8    chr8_33076198     ZBoe    T    A      0.5      1        2 
   8    chr8_33076198     ZGre    T    A        0      0        2 
   8    chr8_33076198     ZHar    T    A        0      0        2 
   8    chr8_33076198   Sample    T    A        0      0        2 
   8    chr8_33111514     AAsi    C    A        0      0        2 
   8    chr8_33111514     AKia    C    A        0      0        2 
   8    chr8_33111514     AOna    C    A        0      0        2 
   8    chr8_33111514     ASom    C    A        0      0        2 
   8    chr8_33111514     HCab    C    A        0      0        2 
   8    chr8_33111514     HPrz    C    A        0      0        2 
   8    chr8_33111514     ZBoe    C    A      0.5      1        2 
   8    chr8_33111514     ZGre    C    A        0      0        2 
   8    chr8_33111514     ZHar    C    A        0      0        2 
   8    chr8_33111514   Sample    C    A        0      0        2 
   8    chr8_33128704     AAsi    G    C        0      0        2 
   8    chr8_33128704     AKia    G    C        0      0        2 
   8    chr8_33128704     AOna    G    C        0      0        2 
   8    chr8_33128704     ASom    G    C        0      0        2 
   8    chr8_33128704     HCab    G    C      0.5      1        2 
   8    chr8_33128704     HPrz    G    C        0      0        2 
   8    chr8_33128704     ZBoe    G    C        0      0        2 
   8    chr8_33128704     ZGre    G    C        0      0        2 
   8    chr8_33128704     ZHar    G    C        0      0        2 
   8    chr8_33128704   Sample    G    C        0      0        2 
   8    chr8_33135865     AAsi    C    G        0      0        2 
   8    chr8_33135865     AKia    C    G        0      0        2 
   8    chr8_33135865     AOna    C    G        0      0        2 
   8    chr8_33135865     ASom    C    G        0      0        2 
   8    chr8_33135865     HCab    C    G        0      0        2 
   8    chr8_33135865     HPrz    C    G        0      0        2 
   8    chr8_33135865     ZBoe    C    G        0      0        2 
   8    chr8_33135865     ZGre    C    G        0      0        2 
   8    chr8_33135865     ZHar    C    G        1      2        2 
   8    chr8_33135865   Sample    C    G        0      0        2 
   8    chr8_33175963     AAsi    G    C        0      0        2 
   8    chr8_33175963     AKia    G    C        1      2        2 
   8    chr8_33175963     AOna    G    C        1      2        2 
   8    chr8_33175963     ASom    G    C        0      0        2 
   8    chr8_33175963     HCab    G    C        0      0        2 
   8    chr8_33175963     HPrz    G    C        0      0        2 
   8    chr8_33175963     ZBoe    G    C        0      0        2 
   8    chr8_33175963     ZGre    G    C        0      0        2 
   8    chr8_33175963     ZHar    G    C        0      0        2 
   8    chr8_33175963   Sample    G    C        0      0        2 
   8    chr8_33182938     AAsi    C    A        0      0        2 
   8    chr8_33182938     AKia    C    A        0      0        2 
   8    chr8_33182938     AOna    C    A        0      0        2 
   8    chr8_33182938     ASom    C    A        0      0        2 
   8    chr8_33182938     HCab    C    A        1      2        2 
   8    chr8_33182938     HPrz    C    A        1      2        2 
   8    chr8_33182938     ZBoe    C    A        0      0        2 
   8    chr8_33182938     ZGre    C    A        0      0        2 
   8    chr8_33182938     ZHar    C    A        0      0        2 
   8    chr8_33182938   Sample    C    A        0      0        2 
   8    chr8_33187085     AAsi    G    T        0      0        2 
   8    chr8_33187085     AKia    G    T        0      0        2 
   8    chr8_33187085     AOna    G    T        0      0        2 
   8    chr8_33187085     ASom    G    T        0      0        2 
   8    chr8_33187085     HCab    G    T        0      0        2 
   8    chr8_33187085     HPrz    G    T        0      0        2 
   8    chr8_33187085     ZBoe    G    T        0      0        2 
   8    chr8_33187085     ZGre    G    T        1      2        2 
   8    chr8_33187085     ZHar    G    T        0      0        2 
   8    chr8_33187085   Sample    G    T        0      0        2 
   8    chr8_33215613     AAsi    A    C        0      0        2 
   8    chr8_33215613     AKia    A    C        0      0        2 
   8    chr8_33215613     AOna    A    C        0      0        2 
   8    chr8_33215613     ASom    A    C        0      0        2 
   8    chr8_33215613     HCab    A    C        1      2        2 
   8    chr8_33215613     HPrz    A    C        1      2        2 
   8    chr8_33215613     ZBoe    A    C        0      0        2 
   8    chr8_33215613     ZGre    A    C        0      0        2 
   8    chr8_33215613     ZHar    A    C        0      0        2 
   8    chr8_33215613   Sample    A    C        0      0        2 
   8    chr8_33221871     AAsi    T    A        0      0        2 
   8    chr8_33221871     AKia    T    A        0      0        2 
   8    chr8_33221871     AOna    T    A        0      0        2 
   8    chr8_33221871     ASom    T    A        0      0        2 
   8    chr8_33221871     HCab    T    A        0      0        2 
   8    chr8_33221871     HPrz    T    A        0      0        2 
   8    chr8_33221871     ZBoe    T    A        0      0        2 
   8    chr8_33221871     ZGre    T    A      0.5      1        2 
   8    chr8_33221871     ZHar    T    A        0      0        2 
   8    chr8_33221871   Sample    T    A        0      0        2 
   8    chr8_33230660     AAsi    C    A        0      0        2 
   8    chr8_33230660     AKia    C    A        1      2        2 
   8    chr8_33230660     AOna    C    A        1      2        2 
   8    chr8_33230660     ASom    C    A        0      0        2 
   8    chr8_33230660     HCab    C    A        0      0        2 
   8    chr8_33230660     HPrz    C    A        0      0        2 
   8    chr8_33230660     ZBoe    C    A        0      0        2 
   8    chr8_33230660     ZGre    C    A        0      0        2 
   8    chr8_33230660     ZHar    C    A        0      0        2 
   8    chr8_33230660   Sample    C    A        0      0        2 
   8    chr8_33234998     AAsi    T    G        0      0        2 
   8    chr8_33234998     AKia    T    G        0      0        2 
   8    chr8_33234998     AOna    T    G        0      0        2 
   8    chr8_33234998     ASom    T    G        1      2        2 
   8    chr8_33234998     HCab    T    G        0      0        2 
   8    chr8_33234998     HPrz    T    G        0      0        2 
   8    chr8_33234998     ZBoe    T    G        0      0        2 
   8    chr8_33234998     ZGre    T    G        0      0        2 
   8    chr8_33234998     ZHar    T    G        0      0        2 
   8    chr8_33234998   Sample    T    G        0      0        2 
   8    chr8_33243009     AAsi    A    T        0      0        2 
   8    chr8_33243009     AKia    A    T        0      0        2 
   8    chr8_33243009     AOna    A    T        0      0        2 
   8    chr8_33243009     ASom    A    T        0      0        2 
   8    chr8_33243009     HCab    A    T        1      2        2 
   8    chr8_33243009     HPrz    A    T        1      2        2 
   8    chr8_33243009     ZBoe    A    T        0      0        2 
   8    chr8_33243009     ZGre    A    T        0      0        2 
   8    chr8_33243009     ZHar    A    T        0      0        2 
   8    chr8_33243009   Sample    A    T        0      0        2 
   8    chr8_33278837     AAsi    G    T        0      0        2 
   8    chr8_33278837     AKia    G    T        0      0        2 
   8    chr8_33278837     AOna    G    T        0      0        2 
   8    chr8_33278837     ASom    G    T        0      0        2 
   8    chr8_33278837     HCab    G    T        0      0        2 
   8    chr8_33278837     HPrz    G    T        0      0        2 
   8    chr8_33278837     ZBoe    G    T        1      2        2 
   8    chr8_33278837     ZGre    G    T        0      0        2 
   8    chr8_33278837     ZHar    G    T        0      0        2 
   8    chr8_33278837   Sample    G    T        0      0        2 
   8    chr8_33280008     AAsi    T    G        1      2        2 
   8    chr8_33280008     AKia    T    G        0      0        2 
   8    chr8_33280008     AOna    T    G        0      0        2 
   8    chr8_33280008     ASom    T    G      0.5      1        2 
   8    chr8_33280008     HCab    T    G        0      0        2 
   8    chr8_33280008     HPrz    T    G        0      0        2 
   8    chr8_33280008     ZBoe    T    G        0      0        2 
   8    chr8_33280008     ZGre    T    G        0      0        2 
   8    chr8_33280008     ZHar    T    G        0      0        2 
   8    chr8_33280008   Sample    T    G        1      2        2 
   8    chr8_33292344     AAsi    T    G        0      0        2 
   8    chr8_33292344     AKia    T    G        0      0        2 
   8    chr8_33292344     AOna    T    G        0      0        2 
   8    chr8_33292344     ASom    T    G        0      0        2 
   8    chr8_33292344     HCab    T    G        0      0        2 
   8    chr8_33292344     HPrz    T    G        0      0        2 
   8    chr8_33292344     ZBoe    T    G      0.5      1        2 
   8    chr8_33292344     ZGre    T    G        0      0        2 
   8    chr8_33292344     ZHar    T    G        0      0        2 
   8    chr8_33292344   Sample    T    G        0      0        2 
   8    chr8_33297644     AAsi    G    T        1      2        2 
   8    chr8_33297644     AKia    G    T        0      0        2 
   8    chr8_33297644     AOna    G    T        0      0        2 
   8    chr8_33297644     ASom    G    T        1      2        2 
   8    chr8_33297644     HCab    G    T        0      0        2 
   8    chr8_33297644     HPrz    G    T        0      0        2 
   8    chr8_33297644     ZBoe    G    T        0      0        2 
   8    chr8_33297644     ZGre    G    T        0      0        2 
   8    chr8_33297644     ZHar    G    T        0      0        2 
   8    chr8_33297644   Sample    G    T        1      2        2 
   8    chr8_33305027     AAsi    G    T        0      0        2 
   8    chr8_33305027     AKia    G    T        0      0        2 
   8    chr8_33305027     AOna    G    T        0      0        2 
   8    chr8_33305027     ASom    G    T        0      0        2 
   8    chr8_33305027     HCab    G    T        0      0        2 
   8    chr8_33305027     HPrz    G    T        0      0        2 
   8    chr8_33305027     ZBoe    G    T        1      2        2 
   8    chr8_33305027     ZGre    G    T        0      0        2 
   8    chr8_33305027     ZHar    G    T        0      0        2 
   8    chr8_33305027   Sample    G    T        0      0        2 
   8    chr8_33305190     AAsi    G    C        1      2        2 
   8    chr8_33305190     AKia    G    C        0      0        2 
   8    chr8_33305190     AOna    G    C        0      0        2 
   8    chr8_33305190     ASom    G    C        1      2        2 
   8    chr8_33305190     HCab    G    C        0      0        2 
   8    chr8_33305190     HPrz    G    C        0      0        2 
   8    chr8_33305190     ZBoe    G    C        0      0        2 
   8    chr8_33305190     ZGre    G    C        0      0        2 
   8    chr8_33305190     ZHar    G    C        0      0        2 
   8    chr8_33305190   Sample    G    C        1      2        2 
   8    chr8_33347950     AAsi    C    A        0      0        2 
   8    chr8_33347950     AKia    C    A        0      0        2 
   8    chr8_33347950     AOna    C    A        0      0        2 
   8    chr8_33347950     ASom    C    A        0      0        2 
   8    chr8_33347950     HCab    C    A        1      2        2 
   8    chr8_33347950     HPrz    C    A        1      2        2 
   8    chr8_33347950     ZBoe    C    A        0      0        2 
   8    chr8_33347950     ZGre    C    A        0      0        2 
   8    chr8_33347950     ZHar    C    A        0      0        2 
   8    chr8_33347950   Sample    C    A        0      0        2 
   8    chr8_33348487     AAsi    C    A        0      0        2 
   8    chr8_33348487     AKia    C    A        0      0        2 
   8    chr8_33348487     AOna    C    A        0      0        2 
   8    chr8_33348487     ASom    C    A      0.5      1        2 
   8    chr8_33348487     HCab    C    A        0      0        2 
   8    chr8_33348487     HPrz    C    A        0      0        2 
   8    chr8_33348487     ZBoe    C    A        0      0        2 
   8    chr8_33348487     ZGre    C    A        0      0        2 
   8    chr8_33348487     ZHar    C    A        0      0        2 
   8    chr8_33348487   Sample    C    A        0      0        2 
   8    chr8_33372441     AAsi    C    G        0      0        2 
   8    chr8_33372441     AKia    C    G        0      0        2 
   8    chr8_33372441     AOna    C    G      0.5      1        2 
   8    chr8_33372441     ASom    C    G        0      0        2 
   8    chr8_33372441     HCab    C    G        0      0        2 
   8    chr8_33372441     HPrz    C    G        0      0        2 
   8    chr8_33372441     ZBoe    C    G        0      0        2 
   8    chr8_33372441     ZGre    C    G        0      0        2 
   8    chr8_33372441     ZHar    C    G        0      0        2 
   8    chr8_33372441   Sample    C    G        0      0        2 
   8    chr8_33373532     AAsi    G    T        0      0        2 
   8    chr8_33373532     AKia    G    T        0      0        2 
   8    chr8_33373532     AOna    G    T        0      0        2 
   8    chr8_33373532     ASom    G    T        0      0        2 
   8    chr8_33373532     HCab    G    T        1      2        2 
   8    chr8_33373532     HPrz    G    T        1      2        2 
   8    chr8_33373532     ZBoe    G    T        0      0        2 
   8    chr8_33373532     ZGre    G    T        0      0        2 
   8    chr8_33373532     ZHar    G    T        0      0        2 
   8    chr8_33373532   Sample    G    T        0      0        2 
   8    chr8_33397441     AAsi    A    T        0      0        2 
   8    chr8_33397441     AKia    A    T        0      0        2 
   8    chr8_33397441     AOna    A    T      0.5      1        2 
   8    chr8_33397441     ASom    A    T        0      0        2 
   8    chr8_33397441     HCab    A    T        0      0        2 
   8    chr8_33397441     HPrz    A    T        0      0        2 
   8    chr8_33397441     ZBoe    A    T        0      0        2 
   8    chr8_33397441     ZGre    A    T        0      0        2 
   8    chr8_33397441     ZHar    A    T        0      0        2 
   8    chr8_33397441   Sample    A    T        0      0        2 
   8    chr8_33403181     AAsi    A    C        0      0        2 
   8    chr8_33403181     AKia    A    C        0      0        2 
   8    chr8_33403181     AOna    A    C        0      0        2 
   8    chr8_33403181     ASom    A    C        0      0        2 
   8    chr8_33403181     HCab    A    C        0      0        2 
   8    chr8_33403181     HPrz    A    C        0      0        2 
   8    chr8_33403181     ZBoe    A    C        0      0        2 
   8    chr8_33403181     ZGre    A    C      0.5      1        2 
   8    chr8_33403181     ZHar    A    C        0      0        2 
   8    chr8_33403181   Sample    A    C        0      0        2 
   8    chr8_33411095     AAsi    T    G        0      0        2 
   8    chr8_33411095     AKia    T    G        1      2        2 
   8    chr8_33411095     AOna    T    G      0.5      1        2 
   8    chr8_33411095     ASom    T    G        0      0        2 
   8    chr8_33411095     HCab    T    G        0      0        2 
   8    chr8_33411095     HPrz    T    G        0      0        2 
   8    chr8_33411095     ZBoe    T    G        0      0        2 
   8    chr8_33411095     ZGre    T    G        0      0        2 
   8    chr8_33411095     ZHar    T    G        0      0        2 
   8    chr8_33411095   Sample    T    G        0      0        2 
   8    chr8_33426976     AAsi    G    C        0      0        2 
   8    chr8_33426976     AKia    G    C        0      0        2 
   8    chr8_33426976     AOna    G    C        0      0        2 
   8    chr8_33426976     ASom    G    C        0      0        2 
   8    chr8_33426976     HCab    G    C        0      0        2 
   8    chr8_33426976     HPrz    G    C        0      0        2 
   8    chr8_33426976     ZBoe    G    C        0      0        2 
   8    chr8_33426976     ZGre    G    C      0.5      1        2 
   8    chr8_33426976     ZHar    G    C        0      0        2 
   8    chr8_33426976   Sample    G    C        0      0        2 
   8    chr8_33432490     AAsi    T    G        0      0        2 
   8    chr8_33432490     AKia    T    G        0      0        2 
   8    chr8_33432490     AOna    T    G        0      0        2 
   8    chr8_33432490     ASom    T    G        0      0        2 
   8    chr8_33432490     HCab    T    G        1      2        2 
   8    chr8_33432490     HPrz    T    G        1      2        2 
   8    chr8_33432490     ZBoe    T    G        0      0        2 
   8    chr8_33432490     ZGre    T    G        0      0        2 
   8    chr8_33432490     ZHar    T    G        0      0        2 
   8    chr8_33432490   Sample    T    G        0      0        2 
   8    chr8_33453282     AAsi    T    A        0      0        2 
   8    chr8_33453282     AKia    T    A        0      0        2 
   8    chr8_33453282     AOna    T    A        0      0        2 
   8    chr8_33453282     ASom    T    A        0      0        2 
   8    chr8_33453282     HCab    T    A        0      0        2 
   8    chr8_33453282     HPrz    T    A        0      0        2 
   8    chr8_33453282     ZBoe    T    A      0.5      1        2 
   8    chr8_33453282     ZGre    T    A        0      0        2 
   8    chr8_33453282     ZHar    T    A        0      0        2 
   8    chr8_33453282   Sample    T    A        0      0        2 
   8    chr8_33471818     AAsi    A    C        0      0        2 
   8    chr8_33471818     AKia    A    C        0      0        2 
   8    chr8_33471818     AOna    A    C        0      0        2 
   8    chr8_33471818     ASom    A    C        0      0        2 
   8    chr8_33471818     HCab    A    C        1      2        2 
   8    chr8_33471818     HPrz    A    C        1      2        2 
   8    chr8_33471818     ZBoe    A    C        0      0        2 
   8    chr8_33471818     ZGre    A    C        0      0        2 
   8    chr8_33471818     ZHar    A    C        0      0        2 
   8    chr8_33471818   Sample    A    C        0      0        2 
   8    chr8_33474482     AAsi    A    C        0      0        2 
   8    chr8_33474482     AKia    A    C        0      0        2 
   8    chr8_33474482     AOna    A    C        0      0        2 
   8    chr8_33474482     ASom    A    C        0      0        2 
   8    chr8_33474482     HCab    A    C        0      0        2 
   8    chr8_33474482     HPrz    A    C        0      0        2 
   8    chr8_33474482     ZBoe    A    C      0.5      1        2 
   8    chr8_33474482     ZGre    A    C        0      0        2 
   8    chr8_33474482     ZHar    A    C        0      0        2 
   8    chr8_33474482   Sample    A    C        0      0        2 
   8    chr8_33474934     AAsi    G    C        0      0        2 
   8    chr8_33474934     AKia    G    C        0      0        2 
   8    chr8_33474934     AOna    G    C        0      0        2 
   8    chr8_33474934     ASom    G    C        0      0        2 
   8    chr8_33474934     HCab    G    C        1      2        2 
   8    chr8_33474934     HPrz    G    C        1      2        2 
   8    chr8_33474934     ZBoe    G    C        0      0        2 
   8    chr8_33474934     ZGre    G    C        0      0        2 
   8    chr8_33474934     ZHar    G    C        0      0        2 
   8    chr8_33474934   Sample    G    C        0      0        2 
   8    chr8_33478449     AAsi    C    A        0      0        2 
   8    chr8_33478449     AKia    C    A        0      0        2 
   8    chr8_33478449     AOna    C    A        0      0        2 
   8    chr8_33478449     ASom    C    A        0      0        2 
   8    chr8_33478449     HCab    C    A      0.5      1        2 
   8    chr8_33478449     HPrz    C    A        0      0        2 
   8    chr8_33478449     ZBoe    C    A        0      0        2 
   8    chr8_33478449     ZGre    C    A        0      0        2 
   8    chr8_33478449     ZHar    C    A        0      0        2 
   8    chr8_33478449   Sample    C    A        0      0        2 
   8    chr8_33499189     AAsi    T    G        0      0        2 
   8    chr8_33499189     AKia    T    G        0      0        2 
   8    chr8_33499189     AOna    T    G        0      0        2 
   8    chr8_33499189     ASom    T    G        0      0        2 
   8    chr8_33499189     HCab    T    G        0      0        2 
   8    chr8_33499189     HPrz    T    G        0      0        2 
   8    chr8_33499189     ZBoe    T    G        0      0        2 
   8    chr8_33499189     ZGre    T    G      0.5      1        2 
   8    chr8_33499189     ZHar    T    G        0      0        2 
   8    chr8_33499189   Sample    T    G        0      0        2 
   8    chr8_33551590     AAsi    C    A        0      0        2 
   8    chr8_33551590     AKia    C    A        0      0        2 
   8    chr8_33551590     AOna    C    A        0      0        2 
   8    chr8_33551590     ASom    C    A        0      0        2 
   8    chr8_33551590     HCab    C    A        1      2        2 
   8    chr8_33551590     HPrz    C    A        1      2        2 
   8    chr8_33551590     ZBoe    C    A        0      0        2 
   8    chr8_33551590     ZGre    C    A        0      0        2 
   8    chr8_33551590     ZHar    C    A        0      0        2 
   8    chr8_33551590   Sample    C    A        0      0        2 
   8    chr8_33554879     AAsi    G    C        0      0        2 
   8    chr8_33554879     AKia    G    C        0      0        2 
   8    chr8_33554879     AOna    G    C      0.5      1        2 
   8    chr8_33554879     ASom    G    C        0      0        2 
   8    chr8_33554879     HCab    G    C        0      0        2 
   8    chr8_33554879     HPrz    G    C        0      0        2 
   8    chr8_33554879     ZBoe    G    C        0      0        2 
   8    chr8_33554879     ZGre    G    C        0      0        2 
   8    chr8_33554879     ZHar    G    C        0      0        2 
   8    chr8_33554879   Sample    G    C        0      0        2 
   8    chr8_33572434     AAsi    C    A        0      0        2 
   8    chr8_33572434     AKia    C    A        0      0        2 
   8    chr8_33572434     AOna    C    A      0.5      1        2 
   8    chr8_33572434     ASom    C    A        0      0        2 
   8    chr8_33572434     HCab    C    A        0      0        2 
   8    chr8_33572434     HPrz    C    A        0      0        2 
   8    chr8_33572434     ZBoe    C    A        0      0        2 
   8    chr8_33572434     ZGre    C    A        0      0        2 
   8    chr8_33572434     ZHar    C    A        0      0        2 
   8    chr8_33572434   Sample    C    A        0      0        2 
   8    chr8_33578983     AAsi    T    G        0      0        2 
   8    chr8_33578983     AKia    T    G        0      0        2 
   8    chr8_33578983     AOna    T    G      0.5      1        2 
   8    chr8_33578983     ASom    T    G        0      0        2 
   8    chr8_33578983     HCab    T    G        0      0        2 
   8    chr8_33578983     HPrz    T    G        0      0        2 
   8    chr8_33578983     ZBoe    T    G        0      0        2 
   8    chr8_33578983     ZGre    T    G        0      0        2 
   8    chr8_33578983     ZHar    T    G        0      0        2 
   8    chr8_33578983   Sample    T    G        0      0        2 
   8    chr8_33583232     AAsi    A    C        0      0        2 
   8    chr8_33583232     AKia    A    C        1      2        2 
   8    chr8_33583232     AOna    A    C      0.5      1        2 
   8    chr8_33583232     ASom    A    C        0      0        2 
   8    chr8_33583232     HCab    A    C        0      0        2 
   8    chr8_33583232     HPrz    A    C        0      0        2 
   8    chr8_33583232     ZBoe    A    C        0      0        2 
   8    chr8_33583232     ZGre    A    C        0      0        2 
   8    chr8_33583232     ZHar    A    C        0      0        2 
   8    chr8_33583232   Sample    A    C        0      0        2 
   8    chr8_33588179     AAsi    G    T        0      0        2 
   8    chr8_33588179     AKia    G    T        0      0        2 
   8    chr8_33588179     AOna    G    T        0      0        2 
   8    chr8_33588179     ASom    G    T        0      0        2 
   8    chr8_33588179     HCab    G    T        0      0        2 
   8    chr8_33588179     HPrz    G    T      0.5      1        2 
   8    chr8_33588179     ZBoe    G    T        0      0        2 
   8    chr8_33588179     ZGre    G    T        0      0        2 
   8    chr8_33588179     ZHar    G    T        0      0        2 
   8    chr8_33588179   Sample    G    T        0      0        2 
   8    chr8_33627740     AAsi    A    T        0      0        2 
   8    chr8_33627740     AKia    A    T        0      0        2 
   8    chr8_33627740     AOna    A    T        0      0        2 
   8    chr8_33627740     ASom    A    T        0      0        2 
   8    chr8_33627740     HCab    A    T        1      2        2 
   8    chr8_33627740     HPrz    A    T        1      2        2 
   8    chr8_33627740     ZBoe    A    T        0      0        2 
   8    chr8_33627740     ZGre    A    T        0      0        2 
   8    chr8_33627740     ZHar    A    T        0      0        2 
   8    chr8_33627740   Sample    A    T        0      0        2 
   8    chr8_33637662     AAsi    G    C        0      0        2 
   8    chr8_33637662     AKia    G    C        0      0        2 
   8    chr8_33637662     AOna    G    C        0      0        2 
   8    chr8_33637662     ASom    G    C        0      0        2 
   8    chr8_33637662     HCab    G    C      0.5      1        2 
   8    chr8_33637662     HPrz    G    C        0      0        2 
   8    chr8_33637662     ZBoe    G    C        0      0        2 
   8    chr8_33637662     ZGre    G    C        0      0        2 
   8    chr8_33637662     ZHar    G    C        0      0        2 
   8    chr8_33637662   Sample    G    C        0      0        2 
   8    chr8_33646367     AAsi    A    T      0.5      1        2 
   8    chr8_33646367     AKia    A    T        0      0        2 
   8    chr8_33646367     AOna    A    T        0      0        2 
   8    chr8_33646367     ASom    A    T        0      0        2 
   8    chr8_33646367     HCab    A    T        0      0        2 
   8    chr8_33646367     HPrz    A    T        0      0        2 
   8    chr8_33646367     ZBoe    A    T        0      0        2 
   8    chr8_33646367     ZGre    A    T        0      0        2 
   8    chr8_33646367     ZHar    A    T        0      0        2 
   8    chr8_33646367   Sample    A    T        0      0        2 
   8    chr8_33657660     AAsi    T    G        0      0        2 
   8    chr8_33657660     AKia    T    G        0      0        2 
   8    chr8_33657660     AOna    T    G        0      0        2 
   8    chr8_33657660     ASom    T    G        0      0        2 
   8    chr8_33657660     HCab    T    G        1      2        2 
   8    chr8_33657660     HPrz    T    G        1      2        2 
   8    chr8_33657660     ZBoe    T    G        0      0        2 
   8    chr8_33657660     ZGre    T    G        0      0        2 
   8    chr8_33657660     ZHar    T    G        0      0        2 
   8    chr8_33657660   Sample    T    G        0      0        2 
   8    chr8_33665701     AAsi    C    G        0      0        2 
   8    chr8_33665701     AKia    C    G        0      0        2 
   8    chr8_33665701     AOna    C    G        0      0        2 
   8    chr8_33665701     ASom    C    G        0      0        2 
   8    chr8_33665701     HCab    C    G        1      2        2 
   8    chr8_33665701     HPrz    C    G        1      2        2 
   8    chr8_33665701     ZBoe    C    G        0      0        2 
   8    chr8_33665701     ZGre    C    G        0      0        2 
   8    chr8_33665701     ZHar    C    G        0      0        2 
   8    chr8_33665701   Sample    C    G        0      0        2 
   8    chr8_33691438     AAsi    C    G        0      0        2 
   8    chr8_33691438     AKia    C    G        0      0        2 
   8    chr8_33691438     AOna    C    G        0      0        2 
   8    chr8_33691438     ASom    C    G      0.5      1        2 
   8    chr8_33691438     HCab    C    G        0      0        2 
   8    chr8_33691438     HPrz    C    G        0      0        2 
   8    chr8_33691438     ZBoe    C    G        0      0        2 
   8    chr8_33691438     ZGre    C    G        0      0        2 
   8    chr8_33691438     ZHar    C    G        0      0        2 
   8    chr8_33691438   Sample    C    G        0      0        2 
   8    chr8_33700517     AAsi    T    G        0      0        2 
   8    chr8_33700517     AKia    T    G        0      0        2 
   8    chr8_33700517     AOna    T    G        0      0        2 
   8    chr8_33700517     ASom    T    G        0      0        2 
   8    chr8_33700517     HCab    T    G        0      0        2 
   8    chr8_33700517     HPrz    T    G        0      0        2 
   8    chr8_33700517     ZBoe    T    G        0      0        2 
   8    chr8_33700517     ZGre    T    G        0      0        2 
   8    chr8_33700517     ZHar    T    G      0.5      1        2 
   8    chr8_33700517   Sample    T    G        0      0        2 
   8    chr8_33716216     AAsi    G    C        0      0        2 
   8    chr8_33716216     AKia    G    C        0      0        2 
   8    chr8_33716216     AOna    G    C        0      0        2 
   8    chr8_33716216     ASom    G    C        0      0        2 
   8    chr8_33716216     HCab    G    C        0      0        2 
   8    chr8_33716216     HPrz    G    C        0      0        2 
   8    chr8_33716216     ZBoe    G    C      0.5      1        2 
   8    chr8_33716216     ZGre    G    C        0      0        2 
   8    chr8_33716216     ZHar    G    C        0      0        2 
   8    chr8_33716216   Sample    G    C        0      0        2 
   8    chr8_33748250     AAsi    T    A        0      0        2 
   8    chr8_33748250     AKia    T    A        0      0        2 
   8    chr8_33748250     AOna    T    A        0      0        2 
   8    chr8_33748250     ASom    T    A        0      0        2 
   8    chr8_33748250     HCab    T    A      0.5      1        2 
   8    chr8_33748250     HPrz    T    A      0.5      1        2 
   8    chr8_33748250     ZBoe    T    A        0      0        2 
   8    chr8_33748250     ZGre    T    A        0      0        2 
   8    chr8_33748250     ZHar    T    A        0      0        2 
   8    chr8_33748250   Sample    T    A        0      0        2 
   8    chr8_33788171     AAsi    C    A        0      0        2 
   8    chr8_33788171     AKia    C    A        0      0        2 
   8    chr8_33788171     AOna    C    A        1      2        2 
   8    chr8_33788171     ASom    C    A        0      0        2 
   8    chr8_33788171     HCab    C    A        0      0        2 
   8    chr8_33788171     HPrz    C    A        0      0        2 
   8    chr8_33788171     ZBoe    C    A        0      0        2 
   8    chr8_33788171     ZGre    C    A        0      0        2 
   8    chr8_33788171     ZHar    C    A        0      0        2 
   8    chr8_33788171   Sample    C    A        0      0        2 
   8    chr8_33798998     AAsi    C    G        0      0        2 
   8    chr8_33798998     AKia    C    G        0      0        2 
   8    chr8_33798998     AOna    C    G        0      0        2 
   8    chr8_33798998     ASom    C    G        0      0        2 
   8    chr8_33798998     HCab    C    G        0      0        2 
   8    chr8_33798998     HPrz    C    G        0      0        2 
   8    chr8_33798998     ZBoe    C    G        0      0        2 
   8    chr8_33798998     ZGre    C    G        1      2        2 
   8    chr8_33798998     ZHar    C    G        0      0        2 
   8    chr8_33798998   Sample    C    G        0      0        2 
   8    chr8_33804270     AAsi    A    C      0.5      1        2 
   8    chr8_33804270     AKia    A    C        0      0        2 
   8    chr8_33804270     AOna    A    C        0      0        2 
   8    chr8_33804270     ASom    A    C        0      0        2 
   8    chr8_33804270     HCab    A    C        0      0        2 
   8    chr8_33804270     HPrz    A    C        0      0        2 
   8    chr8_33804270     ZBoe    A    C        0      0        2 
   8    chr8_33804270     ZGre    A    C        0      0        2 
   8    chr8_33804270     ZHar    A    C        0      0        2 
   8    chr8_33804270   Sample    A    C        0      0        2 
   8    chr8_33821559     AAsi    T    G        0      0        2 
   8    chr8_33821559     AKia    T    G        0      0        2 
   8    chr8_33821559     AOna    T    G        0      0        2 
   8    chr8_33821559     ASom    T    G        0      0        2 
   8    chr8_33821559     HCab    T    G        0      0        2 
   8    chr8_33821559     HPrz    T    G        0      0        2 
   8    chr8_33821559     ZBoe    T    G        0      0        2 
   8    chr8_33821559     ZGre    T    G      0.5      1        2 
   8    chr8_33821559     ZHar    T    G        0      0        2 
   8    chr8_33821559   Sample    T    G        0      0        2 
   8    chr8_33840495     AAsi    T    G        0      0        2 
   8    chr8_33840495     AKia    T    G        0      0        2 
   8    chr8_33840495     AOna    T    G        0      0        2 
   8    chr8_33840495     ASom    T    G        0      0        2 
   8    chr8_33840495     HCab    T    G        1      2        2 
   8    chr8_33840495     HPrz    T    G        1      2        2 
   8    chr8_33840495     ZBoe    T    G        0      0        2 
   8    chr8_33840495     ZGre    T    G        0      0        2 
   8    chr8_33840495     ZHar    T    G        0      0        2 
   8    chr8_33840495   Sample    T    G        0      0        2 
   8    chr8_33842800     AAsi    G    C        0      0        2 
   8    chr8_33842800     AKia    G    C        1      2        2 
   8    chr8_33842800     AOna    G    C        0      0        2 
   8    chr8_33842800     ASom    G    C        0      0        2 
   8    chr8_33842800     HCab    G    C        0      0        2 
   8    chr8_33842800     HPrz    G    C        0      0        2 
   8    chr8_33842800     ZBoe    G    C        0      0        2 
   8    chr8_33842800     ZGre    G    C        0      0        2 
   8    chr8_33842800     ZHar    G    C        0      0        2 
   8    chr8_33842800   Sample    G    C        0      0        2 
   8    chr8_33852789     AAsi    T    G        0      0        2 
   8    chr8_33852789     AKia    T    G        0      0        2 
   8    chr8_33852789     AOna    T    G        0      0        2 
   8    chr8_33852789     ASom    T    G        0      0        2 
   8    chr8_33852789     HCab    T    G        0      0        2 
   8    chr8_33852789     HPrz    T    G        0      0        2 
   8    chr8_33852789     ZBoe    T    G        0      0        2 
   8    chr8_33852789     ZGre    T    G        0      0        2 
   8    chr8_33852789     ZHar    T    G      0.5      1        2 
   8    chr8_33852789   Sample    T    G        0      0        2 
   8    chr8_33901840     AAsi    C    A        0      0        2 
   8    chr8_33901840     AKia    C    A        0      0        2 
   8    chr8_33901840     AOna    C    A        0      0        2 
   8    chr8_33901840     ASom    C    A        0      0        2 
   8    chr8_33901840     HCab    C    A        0      0        2 
   8    chr8_33901840     HPrz    C    A        0      0        2 
   8    chr8_33901840     ZBoe    C    A        0      0        2 
   8    chr8_33901840     ZGre    C    A        0      0        2 
   8    chr8_33901840     ZHar    C    A        1      2        2 
   8    chr8_33901840   Sample    C    A        0      0        2 
   8    chr8_33905045     AAsi    T    G        0      0        2 
   8    chr8_33905045     AKia    T    G        0      0        2 
   8    chr8_33905045     AOna    T    G        0      0        2 
   8    chr8_33905045     ASom    T    G        0      0        2 
   8    chr8_33905045     HCab    T    G        1      2        2 
   8    chr8_33905045     HPrz    T    G      0.5      1        2 
   8    chr8_33905045     ZBoe    T    G        0      0        2 
   8    chr8_33905045     ZGre    T    G        0      0        2 
   8    chr8_33905045     ZHar    T    G        0      0        2 
   8    chr8_33905045   Sample    T    G        0      0        2 
   8    chr8_33905497     AAsi    C    G        0      0        2 
   8    chr8_33905497     AKia    C    G        0      0        2 
   8    chr8_33905497     AOna    C    G      0.5      1        2 
   8    chr8_33905497     ASom    C    G        0      0        2 
   8    chr8_33905497     HCab    C    G        0      0        2 
   8    chr8_33905497     HPrz    C    G        0      0        2 
   8    chr8_33905497     ZBoe    C    G        0      0        2 
   8    chr8_33905497     ZGre    C    G        0      0        2 
   8    chr8_33905497     ZHar    C    G        1      2        2 
   8    chr8_33905497   Sample    C    G        0      0        2 
   8    chr8_33934361     AAsi    C    A        0      0        2 
   8    chr8_33934361     AKia    C    A        0      0        2 
   8    chr8_33934361     AOna    C    A        0      0        2 
   8    chr8_33934361     ASom    C    A        0      0        2 
   8    chr8_33934361     HCab    C    A      0.5      1        2 
   8    chr8_33934361     HPrz    C    A      0.5      1        2 
   8    chr8_33934361     ZBoe    C    A        0      0        2 
   8    chr8_33934361     ZGre    C    A        0      0        2 
   8    chr8_33934361     ZHar    C    A        0      0        2 
   8    chr8_33934361   Sample    C    A        0      0        2 
   8    chr8_33966211     AAsi    A    T        0      0        2 
   8    chr8_33966211     AKia    A    T        0      0        2 
   8    chr8_33966211     AOna    A    T        0      0        2 
   8    chr8_33966211     ASom    A    T        0      0        2 
   8    chr8_33966211     HCab    A    T        0      0        2 
   8    chr8_33966211     HPrz    A    T        0      0        2 
   8    chr8_33966211     ZBoe    A    T        0      0        2 
   8    chr8_33966211     ZGre    A    T        1      2        2 
   8    chr8_33966211     ZHar    A    T        0      0        2 
   8    chr8_33966211   Sample    A    T        0      0        2 
   8    chr8_33972142     AAsi    A    C        0      0        2 
   8    chr8_33972142     AKia    A    C        0      0        2 
   8    chr8_33972142     AOna    A    C        0      0        2 
   8    chr8_33972142     ASom    A    C        0      0        2 
   8    chr8_33972142     HCab    A    C        1      2        2 
   8    chr8_33972142     HPrz    A    C        1      2        2 
   8    chr8_33972142     ZBoe    A    C        0      0        2 
   8    chr8_33972142     ZGre    A    C        0      0        2 
   8    chr8_33972142     ZHar    A    C        0      0        2 
   8    chr8_33972142   Sample    A    C        0      0        2 
   8    chr8_33994520     AAsi    A    C        0      0        2 
   8    chr8_33994520     AKia    A    C        0      0        2 
   8    chr8_33994520     AOna    A    C        0      0        2 
   8    chr8_33994520     ASom    A    C        0      0        2 
   8    chr8_33994520     HCab    A    C        0      0        2 
   8    chr8_33994520     HPrz    A    C        0      0        2 
   8    chr8_33994520     ZBoe    A    C        0      0        2 
   8    chr8_33994520     ZGre    A    C        1      2        2 
   8    chr8_33994520     ZHar    A    C        0      0        2 
   8    chr8_33994520   Sample    A    C        0      0        2 
   8    chr8_34010256     AAsi    C    G        0      0        2 
   8    chr8_34010256     AKia    C    G        0      0        2 
   8    chr8_34010256     AOna    C    G        0      0        2 
   8    chr8_34010256     ASom    C    G        0      0        2 
   8    chr8_34010256     HCab    C    G        1      2        2 
   8    chr8_34010256     HPrz    C    G        1      2        2 
   8    chr8_34010256     ZBoe    C    G        0      0        2 
   8    chr8_34010256     ZGre    C    G        0      0        2 
   8    chr8_34010256     ZHar    C    G        0      0        2 
   8    chr8_34010256   Sample    C    G        0      0        2 
   8    chr8_34040951     AAsi    G    T        0      0        2 
   8    chr8_34040951     AKia    G    T        0      0        2 
   8    chr8_34040951     AOna    G    T        0      0        2 
   8    chr8_34040951     ASom    G    T        0      0        2 
   8    chr8_34040951     HCab    G    T        0      0        2 
   8    chr8_34040951     HPrz    G    T        0      0        2 
   8    chr8_34040951     ZBoe    G    T        0      0        2 
   8    chr8_34040951     ZGre    G    T        1      2        2 
   8    chr8_34040951     ZHar    G    T        0      0        2 
   8    chr8_34040951   Sample    G    T        0      0        2 
   8    chr8_34041342     AAsi    G    C        0      0        2 
   8    chr8_34041342     AKia    G    C        0      0        2 
   8    chr8_34041342     AOna    G    C        0      0        2 
   8    chr8_34041342     ASom    G    C        0      0        2 
   8    chr8_34041342     HCab    G    C        0      0        2 
   8    chr8_34041342     HPrz    G    C        0      0        2 
   8    chr8_34041342     ZBoe    G    C        0      0        2 
   8    chr8_34041342     ZGre    G    C        0      0        2 
   8    chr8_34041342     ZHar    G    C        1      2        2 
   8    chr8_34041342   Sample    G    C        0      0        2 
   8    chr8_34064795     AAsi    T    A        0      0        2 
   8    chr8_34064795     AKia    T    A        0      0        2 
   8    chr8_34064795     AOna    T    A        0      0        2 
   8    chr8_34064795     ASom    T    A        0      0        2 
   8    chr8_34064795     HCab    T    A        1      2        2 
   8    chr8_34064795     HPrz    T    A        1      2        2 
   8    chr8_34064795     ZBoe    T    A        0      0        2 
   8    chr8_34064795     ZGre    T    A        0      0        2 
   8    chr8_34064795     ZHar    T    A        0      0        2 
   8    chr8_34064795   Sample    T    A        0      0        2 
   8    chr8_34079062     AAsi    A    C        0      0        2 
   8    chr8_34079062     AKia    A    C        0      0        2 
   8    chr8_34079062     AOna    A    C        0      0        2 
   8    chr8_34079062     ASom    A    C        0      0        2 
   8    chr8_34079062     HCab    A    C        1      2        2 
   8    chr8_34079062     HPrz    A    C        1      2        2 
   8    chr8_34079062     ZBoe    A    C        0      0        2 
   8    chr8_34079062     ZGre    A    C        0      0        2 
   8    chr8_34079062     ZHar    A    C        0      0        2 
   8    chr8_34079062   Sample    A    C        0      0        2 
   8    chr8_34142233     AAsi    A    C        0      0        2 
   8    chr8_34142233     AKia    A    C        0      0        2 
   8    chr8_34142233     AOna    A    C        0      0        2 
   8    chr8_34142233     ASom    A    C        0      0        2 
   8    chr8_34142233     HCab    A    C        1      2        2 
   8    chr8_34142233     HPrz    A    C        1      2        2 
   8    chr8_34142233     ZBoe    A    C        0      0        2 
   8    chr8_34142233     ZGre    A    C        0      0        2 
   8    chr8_34142233     ZHar    A    C        0      0        2 
   8    chr8_34142233   Sample    A    C        0      0        2 
   8    chr8_34148704     AAsi    G    T        0      0        2 
   8    chr8_34148704     AKia    G    T        0      0        2 
   8    chr8_34148704     AOna    G    T      0.5      1        2 
   8    chr8_34148704     ASom    G    T        0      0        2 
   8    chr8_34148704     HCab    G    T        0      0        2 
   8    chr8_34148704     HPrz    G    T        0      0        2 
   8    chr8_34148704     ZBoe    G    T        0      0        2 
   8    chr8_34148704     ZGre    G    T        0      0        2 
   8    chr8_34148704     ZHar    G    T        0      0        2 
   8    chr8_34148704   Sample    G    T        0      0        2 
   8    chr8_34199936     AAsi    T    G        1      2        2 
   8    chr8_34199936     AKia    T    G        0      0        2 
   8    chr8_34199936     AOna    T    G        0      0        2 
   8    chr8_34199936     ASom    T    G        1      2        2 
   8    chr8_34199936     HCab    T    G        0      0        2 
   8    chr8_34199936     HPrz    T    G        0      0        2 
   8    chr8_34199936     ZBoe    T    G        0      0        2 
   8    chr8_34199936     ZGre    T    G        0      0        2 
   8    chr8_34199936     ZHar    T    G        0      0        2 
   8    chr8_34199936   Sample    T    G        1      2        2 
   8    chr8_34219442     AAsi    C    A        0      0        2 
   8    chr8_34219442     AKia    C    A        1      2        2 
   8    chr8_34219442     AOna    C    A        0      0        2 
   8    chr8_34219442     ASom    C    A        0      0        2 
   8    chr8_34219442     HCab    C    A        0      0        2 
   8    chr8_34219442     HPrz    C    A        0      0        2 
   8    chr8_34219442     ZBoe    C    A        0      0        2 
   8    chr8_34219442     ZGre    C    A        0      0        2 
   8    chr8_34219442     ZHar    C    A        0      0        2 
   8    chr8_34219442   Sample    C    A        0      0        2 
   8    chr8_34245591     AAsi    T    A        0      0        2 
   8    chr8_34245591     AKia    T    A        0      0        2 
   8    chr8_34245591     AOna    T    A        0      0        2 
   8    chr8_34245591     ASom    T    A        0      0        2 
   8    chr8_34245591     HCab    T    A        1      2        2 
   8    chr8_34245591     HPrz    T    A        1      2        2 
   8    chr8_34245591     ZBoe    T    A        0      0        2 
   8    chr8_34245591     ZGre    T    A        0      0        2 
   8    chr8_34245591     ZHar    T    A        0      0        2 
   8    chr8_34245591   Sample    T    A        0      0        2 
   8    chr8_34313666     AAsi    T    A        0      0        2 
   8    chr8_34313666     AKia    T    A        0      0        2 
   8    chr8_34313666     AOna    T    A        0      0        2 
   8    chr8_34313666     ASom    T    A        0      0        2 
   8    chr8_34313666     HCab    T    A        0      0        2 
   8    chr8_34313666     HPrz    T    A        0      0        2 
   8    chr8_34313666     ZBoe    T    A        0      0        2 
   8    chr8_34313666     ZGre    T    A      0.5      1        2 
   8    chr8_34313666     ZHar    T    A        0      0        2 
   8    chr8_34313666   Sample    T    A        0      0        2 
   8    chr8_34332952     AAsi    A    C        0      0        2 
   8    chr8_34332952     AKia    A    C        0      0        2 
   8    chr8_34332952     AOna    A    C        0      0        2 
   8    chr8_34332952     ASom    A    C        0      0        2 
   8    chr8_34332952     HCab    A    C        0      0        2 
   8    chr8_34332952     HPrz    A    C        0      0        2 
   8    chr8_34332952     ZBoe    A    C      0.5      1        2 
   8    chr8_34332952     ZGre    A    C        0      0        2 
   8    chr8_34332952     ZHar    A    C        0      0        2 
   8    chr8_34332952   Sample    A    C        0      0        2 
   8    chr8_34371506     AAsi    G    T        0      0        2 
   8    chr8_34371506     AKia    G    T        0      0        2 
   8    chr8_34371506     AOna    G    T        0      0        2 
   8    chr8_34371506     ASom    G    T        0      0        2 
   8    chr8_34371506     HCab    G    T        1      2        2 
   8    chr8_34371506     HPrz    G    T        1      2        2 
   8    chr8_34371506     ZBoe    G    T        0      0        2 
   8    chr8_34371506     ZGre    G    T        0      0        2 
   8    chr8_34371506     ZHar    G    T        0      0        2 
   8    chr8_34371506   Sample    G    T        0      0        2 
   8    chr8_34384574     AAsi    C    G        0      0        2 
   8    chr8_34384574     AKia    C    G        0      0        2 
   8    chr8_34384574     AOna    C    G        0      0        2 
   8    chr8_34384574     ASom    C    G        0      0        2 
   8    chr8_34384574     HCab    C    G        0      0        2 
   8    chr8_34384574     HPrz    C    G        0      0        2 
   8    chr8_34384574     ZBoe    C    G        0      0        2 
   8    chr8_34384574     ZGre    C    G      0.5      1        2 
   8    chr8_34384574     ZHar    C    G        0      0        2 
   8    chr8_34384574   Sample    C    G        0      0        2 
   8    chr8_34402012     AAsi    C    G      0.5      1        2 
   8    chr8_34402012     AKia    C    G        0      0        2 
   8    chr8_34402012     AOna    C    G        0      0        2 
   8    chr8_34402012     ASom    C    G        0      0        2 
   8    chr8_34402012     HCab    C    G        0      0        2 
   8    chr8_34402012     HPrz    C    G        0      0        2 
   8    chr8_34402012     ZBoe    C    G        0      0        2 
   8    chr8_34402012     ZGre    C    G        0      0        2 
   8    chr8_34402012     ZHar    C    G        0      0        2 
   8    chr8_34402012   Sample    C    G        0      0        2 
   8    chr8_34410730     AAsi    A    C        0      0        2 
   8    chr8_34410730     AKia    A    C        0      0        2 
   8    chr8_34410730     AOna    A    C        0      0        2 
   8    chr8_34410730     ASom    A    C        0      0        2 
   8    chr8_34410730     HCab    A    C        1      2        2 
   8    chr8_34410730     HPrz    A    C        1      2        2 
   8    chr8_34410730     ZBoe    A    C        0      0        2 
   8    chr8_34410730     ZGre    A    C        0      0        2 
   8    chr8_34410730     ZHar    A    C        0      0        2 
   8    chr8_34410730   Sample    A    C        0      0        2 
   8    chr8_34411511     AAsi    G    T        0      0        2 
   8    chr8_34411511     AKia    G    T        0      0        2 
   8    chr8_34411511     AOna    G    T        0      0        2 
   8    chr8_34411511     ASom    G    T        0      0        2 
   8    chr8_34411511     HCab    G    T        0      0        2 
   8    chr8_34411511     HPrz    G    T        0      0        2 
   8    chr8_34411511     ZBoe    G    T        1      2        2 
   8    chr8_34411511     ZGre    G    T        0      0        2 
   8    chr8_34411511     ZHar    G    T        0      0        2 
   8    chr8_34411511   Sample    G    T        0      0        2 
   8    chr8_34448967     AAsi    G    T        0      0        2 
   8    chr8_34448967     AKia    G    T        1      2        2 
   8    chr8_34448967     AOna    G    T        0      0        2 
   8    chr8_34448967     ASom    G    T        0      0        2 
   8    chr8_34448967     HCab    G    T        0      0        2 
   8    chr8_34448967     HPrz    G    T        0      0        2 
   8    chr8_34448967     ZBoe    G    T        0      0        2 
   8    chr8_34448967     ZGre    G    T        0      0        2 
   8    chr8_34448967     ZHar    G    T        0      0        2 
   8    chr8_34448967   Sample    G    T        0      0        2 
   8    chr8_34534897     AAsi    T    G        1      2        2 
   8    chr8_34534897     AKia    T    G        0      0        2 
   8    chr8_34534897     AOna    T    G        0      0        2 
   8    chr8_34534897     ASom    T    G        1      2        2 
   8    chr8_34534897     HCab    T    G        0      0        2 
   8    chr8_34534897     HPrz    T    G        0      0        2 
   8    chr8_34534897     ZBoe    T    G        0      0        2 
   8    chr8_34534897     ZGre    T    G        0      0        2 
   8    chr8_34534897     ZHar    T    G        0      0        2 
   8    chr8_34534897   Sample    T    G        1      2        2 
   8    chr8_34556290     AAsi    T    A        0      0        2 
   8    chr8_34556290     AKia    T    A        0      0        2 
   8    chr8_34556290     AOna    T    A        0      0        2 
   8    chr8_34556290     ASom    T    A        0      0        2 
   8    chr8_34556290     HCab    T    A        0      0        2 
   8    chr8_34556290     HPrz    T    A        0      0        2 
   8    chr8_34556290     ZBoe    T    A      0.5      1        2 
   8    chr8_34556290     ZGre    T    A        0      0        2 
   8    chr8_34556290     ZHar    T    A        0      0        2 
   8    chr8_34556290   Sample    T    A        0      0        2 
   8    chr8_34590303     AAsi    A    C        0      0        2 
   8    chr8_34590303     AKia    A    C        0      0        2 
   8    chr8_34590303     AOna    A    C        0      0        2 
   8    chr8_34590303     ASom    A    C        0      0        2 
   8    chr8_34590303     HCab    A    C        1      2        2 
   8    chr8_34590303     HPrz    A    C        1      2        2 
   8    chr8_34590303     ZBoe    A    C        0      0        2 
   8    chr8_34590303     ZGre    A    C        0      0        2 
   8    chr8_34590303     ZHar    A    C        0      0        2 
   8    chr8_34590303   Sample    A    C        0      0        2 
   8    chr8_34594477     AAsi    T    G        1      2        2 
   8    chr8_34594477     AKia    T    G        0      0        2 
   8    chr8_34594477     AOna    T    G        0      0        2 
   8    chr8_34594477     ASom    T    G        1      2        2 
   8    chr8_34594477     HCab    T    G        1      2        2 
   8    chr8_34594477     HPrz    T    G        1      2        2 
   8    chr8_34594477     ZBoe    T    G        0      0        2 
   8    chr8_34594477     ZGre    T    G        0      0        2 
   8    chr8_34594477     ZHar    T    G        0      0        2 
   8    chr8_34594477   Sample    T    G        1      2        2 
   8    chr8_34595127     AAsi    T    G        0      0        2 
   8    chr8_34595127     AKia    T    G        0      0        2 
   8    chr8_34595127     AOna    T    G        0      0        2 
   8    chr8_34595127     ASom    T    G        0      0        2 
   8    chr8_34595127     HCab    T    G        0      0        2 
   8    chr8_34595127     HPrz    T    G        0      0        2 
   8    chr8_34595127     ZBoe    T    G        1      2        2 
   8    chr8_34595127     ZGre    T    G        0      0        2 
   8    chr8_34595127     ZHar    T    G        0      0        2 
   8    chr8_34595127   Sample    T    G        0      0        2 
   8    chr8_34598767     AAsi    C    G      0.5      1        2 
   8    chr8_34598767     AKia    C    G        0      0        2 
   8    chr8_34598767     AOna    C    G        0      0        2 
   8    chr8_34598767     ASom    C    G        1      2        2 
   8    chr8_34598767     HCab    C    G        0      0        2 
   8    chr8_34598767     HPrz    C    G        0      0        2 
   8    chr8_34598767     ZBoe    C    G        0      0        2 
   8    chr8_34598767     ZGre    C    G        0      0        2 
   8    chr8_34598767     ZHar    C    G        0      0        2 
   8    chr8_34598767   Sample    C    G        1      2        2 
   8    chr8_34600312     AAsi    T    G        0      0        2 
   8    chr8_34600312     AKia    T    G        0      0        2 
   8    chr8_34600312     AOna    T    G        0      0        2 
   8    chr8_34600312     ASom    T    G        0      0        2 
   8    chr8_34600312     HCab    T    G        0      0        2 
   8    chr8_34600312     HPrz    T    G        0      0        2 
   8    chr8_34600312     ZBoe    T    G      0.5      1        2 
   8    chr8_34600312     ZGre    T    G        0      0        2 
   8    chr8_34600312     ZHar    T    G        0      0        2 
   8    chr8_34600312   Sample    T    G        0      0        2 
   8    chr8_34613676     AAsi    C    A        0      0        2 
   8    chr8_34613676     AKia    C    A        1      2        2 
   8    chr8_34613676     AOna    C    A        1      2        2 
   8    chr8_34613676     ASom    C    A        0      0        2 
   8    chr8_34613676     HCab    C    A        0      0        2 
   8    chr8_34613676     HPrz    C    A        0      0        2 
   8    chr8_34613676     ZBoe    C    A        0      0        2 
   8    chr8_34613676     ZGre    C    A        0      0        2 
   8    chr8_34613676     ZHar    C    A        0      0        2 
   8    chr8_34613676   Sample    C    A        0      0        2 
   8    chr8_34618127     AAsi    A    T        0      0        2 
   8    chr8_34618127     AKia    A    T        0      0        2 
   8    chr8_34618127     AOna    A    T        0      0        2 
   8    chr8_34618127     ASom    A    T        0      0        2 
   8    chr8_34618127     HCab    A    T      0.5      1        2 
   8    chr8_34618127     HPrz    A    T        0      0        2 
   8    chr8_34618127     ZBoe    A    T        0      0        2 
   8    chr8_34618127     ZGre    A    T        0      0        2 
   8    chr8_34618127     ZHar    A    T        0      0        2 
   8    chr8_34618127   Sample    A    T        0      0        2 
   8    chr8_34649354     AAsi    C    G        0      0        2 
   8    chr8_34649354     AKia    C    G        0      0        2 
   8    chr8_34649354     AOna    C    G        0      0        2 
   8    chr8_34649354     ASom    C    G        0      0        2 
   8    chr8_34649354     HCab    C    G        0      0        2 
   8    chr8_34649354     HPrz    C    G        0      0        2 
   8    chr8_34649354     ZBoe    C    G        0      0        2 
   8    chr8_34649354     ZGre    C    G        1      2        2 
   8    chr8_34649354     ZHar    C    G        0      0        2 
   8    chr8_34649354   Sample    C    G        0      0        2 
   8    chr8_34653538     AAsi    G    C      0.5      1        2 
   8    chr8_34653538     AKia    G    C        0      0        2 
   8    chr8_34653538     AOna    G    C        0      0        2 
   8    chr8_34653538     ASom    G    C        0      0        2 
   8    chr8_34653538     HCab    G    C        0      0        2 
   8    chr8_34653538     HPrz    G    C        0      0        2 
   8    chr8_34653538     ZBoe    G    C        0      0        2 
   8    chr8_34653538     ZGre    G    C        0      0        2 
   8    chr8_34653538     ZHar    G    C        0      0        2 
   8    chr8_34653538   Sample    G    C        1      2        2 
   8    chr8_34657408     AAsi    A    C        0      0        2 
   8    chr8_34657408     AKia    A    C        0      0        2 
   8    chr8_34657408     AOna    A    C        0      0        2 
   8    chr8_34657408     ASom    A    C        0      0        2 
   8    chr8_34657408     HCab    A    C        1      2        2 
   8    chr8_34657408     HPrz    A    C        1      2        2 
   8    chr8_34657408     ZBoe    A    C        0      0        2 
   8    chr8_34657408     ZGre    A    C        0      0        2 
   8    chr8_34657408     ZHar    A    C        0      0        2 
   8    chr8_34657408   Sample    A    C        0      0        2 
   8    chr8_34663914     AAsi    T    A        0      0        2 
   8    chr8_34663914     AKia    T    A        1      2        2 
   8    chr8_34663914     AOna    T    A        1      2        2 
   8    chr8_34663914     ASom    T    A        0      0        2 
   8    chr8_34663914     HCab    T    A        0      0        2 
   8    chr8_34663914     HPrz    T    A        0      0        2 
   8    chr8_34663914     ZBoe    T    A        0      0        2 
   8    chr8_34663914     ZGre    T    A        0      0        2 
   8    chr8_34663914     ZHar    T    A        0      0        2 
   8    chr8_34663914   Sample    T    A        0      0        2 
   8    chr8_34664987     AAsi    A    T        0      0        2 
   8    chr8_34664987     AKia    A    T        0      0        2 
   8    chr8_34664987     AOna    A    T        0      0        2 
   8    chr8_34664987     ASom    A    T        0      0        2 
   8    chr8_34664987     HCab    A    T        0      0        2 
   8    chr8_34664987     HPrz    A    T        0      0        2 
   8    chr8_34664987     ZBoe    A    T        1      2        2 
   8    chr8_34664987     ZGre    A    T        0      0        2 
   8    chr8_34664987     ZHar    A    T        0      0        2 
   8    chr8_34664987   Sample    A    T        0      0        2 
   8    chr8_34674956     AAsi    A    T        0      0        2 
   8    chr8_34674956     AKia    A    T        0      0        2 
   8    chr8_34674956     AOna    A    T        0      0        2 
   8    chr8_34674956     ASom    A    T        0      0        2 
   8    chr8_34674956     HCab    A    T        0      0        2 
   8    chr8_34674956     HPrz    A    T        0      0        2 
   8    chr8_34674956     ZBoe    A    T        1      2        2 
   8    chr8_34674956     ZGre    A    T        0      0        2 
   8    chr8_34674956     ZHar    A    T        0      0        2 
   8    chr8_34674956   Sample    A    T        0      0        2 
   8    chr8_34690278     AAsi    G    C        0      0        2 
   8    chr8_34690278     AKia    G    C        0      0        2 
   8    chr8_34690278     AOna    G    C        0      0        2 
   8    chr8_34690278     ASom    G    C        0      0        2 
   8    chr8_34690278     HCab    G    C        0      0        2 
   8    chr8_34690278     HPrz    G    C        0      0        2 
   8    chr8_34690278     ZBoe    G    C        0      0        2 
   8    chr8_34690278     ZGre    G    C        1      2        2 
   8    chr8_34690278     ZHar    G    C        0      0        2 
   8    chr8_34690278   Sample    G    C        0      0        2 
   8    chr8_34690963     AAsi    T    A      0.5      1        2 
   8    chr8_34690963     AKia    T    A      0.5      1        2 
   8    chr8_34690963     AOna    T    A      0.5      1        2 
   8    chr8_34690963     ASom    T    A      0.5      1        2 
   8    chr8_34690963     HCab    T    A        0      0        2 
   8    chr8_34690963     HPrz    T    A        0      0        2 
   8    chr8_34690963     ZBoe    T    A      0.5      1        2 
   8    chr8_34690963     ZGre    T    A      0.5      1        2 
   8    chr8_34690963     ZHar    T    A        0      0        2 
   8    chr8_34690963   Sample    T    A        1      2        2 
   8    chr8_34712498     AAsi    G    C        0      0        2 
   8    chr8_34712498     AKia    G    C        1      2        2 
   8    chr8_34712498     AOna    G    C        0      0        2 
   8    chr8_34712498     ASom    G    C        0      0        2 
   8    chr8_34712498     HCab    G    C        0      0        2 
   8    chr8_34712498     HPrz    G    C        0      0        2 
   8    chr8_34712498     ZBoe    G    C        0      0        2 
   8    chr8_34712498     ZGre    G    C        0      0        2 
   8    chr8_34712498     ZHar    G    C        1      2        2 
   8    chr8_34712498   Sample    G    C        0      0        2 
   8    chr8_34737190     AAsi    T    A        0      0        2 
   8    chr8_34737190     AKia    T    A        0      0        2 
   8    chr8_34737190     AOna    T    A        0      0        2 
   8    chr8_34737190     ASom    T    A        0      0        2 
   8    chr8_34737190     HCab    T    A        1      2        2 
   8    chr8_34737190     HPrz    T    A        1      2        2 
   8    chr8_34737190     ZBoe    T    A        0      0        2 
   8    chr8_34737190     ZGre    T    A        0      0        2 
   8    chr8_34737190     ZHar    T    A        0      0        2 
   8    chr8_34737190   Sample    T    A        0      0        2 
   8    chr8_34778561     AAsi    A    T        1      2        2 
   8    chr8_34778561     AKia    A    T        0      0        2 
   8    chr8_34778561     AOna    A    T        0      0        2 
   8    chr8_34778561     ASom    A    T        0      0        2 
   8    chr8_34778561     HCab    A    T        0      0        2 
   8    chr8_34778561     HPrz    A    T        0      0        2 
   8    chr8_34778561     ZBoe    A    T        0      0        2 
   8    chr8_34778561     ZGre    A    T        0      0        2 
   8    chr8_34778561     ZHar    A    T        0      0        2 
   8    chr8_34778561   Sample    A    T        0      0        2 
   8    chr8_34803451     AAsi    T    G        0      0        2 
   8    chr8_34803451     AKia    T    G        0      0        2 
   8    chr8_34803451     AOna    T    G        0      0        2 
   8    chr8_34803451     ASom    T    G        0      0        2 
   8    chr8_34803451     HCab    T    G        0      0        2 
   8    chr8_34803451     HPrz    T    G        0      0        2 
   8    chr8_34803451     ZBoe    T    G        1      2        2 
   8    chr8_34803451     ZGre    T    G        1      2        2 
   8    chr8_34803451     ZHar    T    G        0      0        2 
   8    chr8_34803451   Sample    T    G        0      0        2 
   8    chr8_34807442     AAsi    A    C        0      0        2 
   8    chr8_34807442     AKia    A    C        0      0        2 
   8    chr8_34807442     AOna    A    C        0      0        2 
   8    chr8_34807442     ASom    A    C        0      0        2 
   8    chr8_34807442     HCab    A    C        0      0        2 
   8    chr8_34807442     HPrz    A    C        0      0        2 
   8    chr8_34807442     ZBoe    A    C        0      0        2 
   8    chr8_34807442     ZGre    A    C        0      0        2 
   8    chr8_34807442     ZHar    A    C        1      2        2 
   8    chr8_34807442   Sample    A    C        0      0        2 
   8    chr8_34825369     AAsi    T    A        0      0        2 
   8    chr8_34825369     AKia    T    A        0      0        2 
   8    chr8_34825369     AOna    T    A        0      0        2 
   8    chr8_34825369     ASom    T    A        0      0        2 
   8    chr8_34825369     HCab    T    A        0      0        2 
   8    chr8_34825369     HPrz    T    A        0      0        2 
   8    chr8_34825369     ZBoe    T    A        0      0        2 
   8    chr8_34825369     ZGre    T    A        0      0        2 
   8    chr8_34825369     ZHar    T    A      0.5      1        2 
   8    chr8_34825369   Sample    T    A        0      0        2 
   8    chr8_34873921     AAsi    G    C        0      0        2 
   8    chr8_34873921     AKia    G    C        0      0        2 
   8    chr8_34873921     AOna    G    C        0      0        2 
   8    chr8_34873921     ASom    G    C        0      0        2 
   8    chr8_34873921     HCab    G    C        0      0        2 
   8    chr8_34873921     HPrz    G    C        0      0        2 
   8    chr8_34873921     ZBoe    G    C        0      0        2 
   8    chr8_34873921     ZGre    G    C        1      2        2 
   8    chr8_34873921     ZHar    G    C        0      0        2 
   8    chr8_34873921   Sample    G    C        0      0        2 
   8    chr8_34875793     AAsi    T    G        0      0        2 
   8    chr8_34875793     AKia    T    G        0      0        2 
   8    chr8_34875793     AOna    T    G        0      0        2 
   8    chr8_34875793     ASom    T    G        0      0        2 
   8    chr8_34875793     HCab    T    G        1      2        2 
   8    chr8_34875793     HPrz    T    G        1      2        2 
   8    chr8_34875793     ZBoe    T    G        0      0        2 
   8    chr8_34875793     ZGre    T    G        0      0        2 
   8    chr8_34875793     ZHar    T    G        0      0        2 
   8    chr8_34875793   Sample    T    G        0      0        2 
   8    chr8_34881255     AAsi    G    T        1      2        2 
   8    chr8_34881255     AKia    G    T        0      0        2 
   8    chr8_34881255     AOna    G    T        0      0        2 
   8    chr8_34881255     ASom    G    T        0      0        2 
   8    chr8_34881255     HCab    G    T        0      0        2 
   8    chr8_34881255     HPrz    G    T        0      0        2 
   8    chr8_34881255     ZBoe    G    T        0      0        2 
   8    chr8_34881255     ZGre    G    T        0      0        2 
   8    chr8_34881255     ZHar    G    T        0      0        2 
   8    chr8_34881255   Sample    G    T        1      2        2 
   8    chr8_34933910     AAsi    T    A        0      0        2 
   8    chr8_34933910     AKia    T    A        0      0        2 
   8    chr8_34933910     AOna    T    A        0      0        2 
   8    chr8_34933910     ASom    T    A        0      0        2 
   8    chr8_34933910     HCab    T    A        0      0        2 
   8    chr8_34933910     HPrz    T    A        0      0        2 
   8    chr8_34933910     ZBoe    T    A        0      0        2 
   8    chr8_34933910     ZGre    T    A        0      0        2 
   8    chr8_34933910     ZHar    T    A      0.5      1        2 
   8    chr8_34933910   Sample    T    A        0      0        2 
   8    chr8_34944945     AAsi    T    G        0      0        2 
   8    chr8_34944945     AKia    T    G        0      0        2 
   8    chr8_34944945     AOna    T    G      0.5      1        2 
   8    chr8_34944945     ASom    T    G        0      0        2 
   8    chr8_34944945     HCab    T    G        0      0        2 
   8    chr8_34944945     HPrz    T    G        0      0        2 
   8    chr8_34944945     ZBoe    T    G        0      0        2 
   8    chr8_34944945     ZGre    T    G        0      0        2 
   8    chr8_34944945     ZHar    T    G        0      0        2 
   8    chr8_34944945   Sample    T    G        0      0        2 
   8    chr8_34959893     AAsi    T    G        0      0        2 
   8    chr8_34959893     AKia    T    G        0      0        2 
   8    chr8_34959893     AOna    T    G        0      0        2 
   8    chr8_34959893     ASom    T    G        0      0        2 
   8    chr8_34959893     HCab    T    G        0      0        2 
   8    chr8_34959893     HPrz    T    G        0      0        2 
   8    chr8_34959893     ZBoe    T    G      0.5      1        2 
   8    chr8_34959893     ZGre    T    G        0      0        2 
   8    chr8_34959893     ZHar    T    G        0      0        2 
   8    chr8_34959893   Sample    T    G        0      0        2 
   8    chr8_35005465     AAsi    G    C        0      0        2 
   8    chr8_35005465     AKia    G    C        0      0        2 
   8    chr8_35005465     AOna    G    C      0.5      1        2 
   8    chr8_35005465     ASom    G    C        0      0        2 
   8    chr8_35005465     HCab    G    C        0      0        2 
   8    chr8_35005465     HPrz    G    C        0      0        2 
   8    chr8_35005465     ZBoe    G    C        0      0        2 
   8    chr8_35005465     ZGre    G    C        0      0        2 
   8    chr8_35005465     ZHar    G    C        0      0        2 
   8    chr8_35005465   Sample    G    C        0      0        2 
   8    chr8_35014311     AAsi    C    A        0      0        2 
   8    chr8_35014311     AKia    C    A        0      0        2 
   8    chr8_35014311     AOna    C    A        0      0        2 
   8    chr8_35014311     ASom    C    A        0      0        2 
   8    chr8_35014311     HCab    C    A        1      2        2 
   8    chr8_35014311     HPrz    C    A        1      2        2 
   8    chr8_35014311     ZBoe    C    A        0      0        2 
   8    chr8_35014311     ZGre    C    A        0      0        2 
   8    chr8_35014311     ZHar    C    A        0      0        2 
   8    chr8_35014311   Sample    C    A        0      0        2 
   8    chr8_35016810     AAsi    G    C        0      0        2 
   8    chr8_35016810     AKia    G    C        0      0        2 
   8    chr8_35016810     AOna    G    C        0      0        2 
   8    chr8_35016810     ASom    G    C        0      0        2 
   8    chr8_35016810     HCab    G    C        1      2        2 
   8    chr8_35016810     HPrz    G    C        1      2        2 
   8    chr8_35016810     ZBoe    G    C        0      0        2 
   8    chr8_35016810     ZGre    G    C        0      0        2 
   8    chr8_35016810     ZHar    G    C        0      0        2 
   8    chr8_35016810   Sample    G    C        0      0        2 
   8    chr8_35040820     AAsi    G    C        0      0        2 
   8    chr8_35040820     AKia    G    C        0      0        2 
   8    chr8_35040820     AOna    G    C        0      0        2 
   8    chr8_35040820     ASom    G    C        0      0        2 
   8    chr8_35040820     HCab    G    C        0      0        2 
   8    chr8_35040820     HPrz    G    C        0      0        2 
   8    chr8_35040820     ZBoe    G    C        0      0        2 
   8    chr8_35040820     ZGre    G    C        1      2        2 
   8    chr8_35040820     ZHar    G    C        0      0        2 
   8    chr8_35040820   Sample    G    C        0      0        2 
   8    chr8_35046184     AAsi    G    C        1      2        2 
   8    chr8_35046184     AKia    G    C        1      2        2 
   8    chr8_35046184     AOna    G    C      0.5      1        2 
   8    chr8_35046184     ASom    G    C        1      2        2 
   8    chr8_35046184     HCab    G    C        0      0        2 
   8    chr8_35046184     HPrz    G    C        0      0        2 
   8    chr8_35046184     ZBoe    G    C        0      0        2 
   8    chr8_35046184     ZGre    G    C        0      0        2 
   8    chr8_35046184     ZHar    G    C        0      0        2 
   8    chr8_35046184   Sample    G    C        1      2        2 
   8    chr8_35061461     AAsi    A    C        0      0        2 
   8    chr8_35061461     AKia    A    C        0      0        2 
   8    chr8_35061461     AOna    A    C        1      2        2 
   8    chr8_35061461     ASom    A    C        0      0        2 
   8    chr8_35061461     HCab    A    C        0      0        2 
   8    chr8_35061461     HPrz    A    C        0      0        2 
   8    chr8_35061461     ZBoe    A    C        0      0        2 
   8    chr8_35061461     ZGre    A    C        0      0        2 
   8    chr8_35061461     ZHar    A    C        0      0        2 
   8    chr8_35061461   Sample    A    C        0      0        2 
   8    chr8_35064370     AAsi    C    G        0      0        2 
   8    chr8_35064370     AKia    C    G        0      0        2 
   8    chr8_35064370     AOna    C    G        0      0        2 
   8    chr8_35064370     ASom    C    G        0      0        2 
   8    chr8_35064370     HCab    C    G        0      0        2 
   8    chr8_35064370     HPrz    C    G      0.5      1        2 
   8    chr8_35064370     ZBoe    C    G        0      0        2 
   8    chr8_35064370     ZGre    C    G        0      0        2 
   8    chr8_35064370     ZHar    C    G        0      0        2 
   8    chr8_35064370   Sample    C    G        0      0        2 
   8    chr8_35085932     AAsi    C    A        0      0        2 
   8    chr8_35085932     AKia    C    A        0      0        2 
   8    chr8_35085932     AOna    C    A        0      0        2 
   8    chr8_35085932     ASom    C    A        0      0        2 
   8    chr8_35085932     HCab    C    A      0.5      1        2 
   8    chr8_35085932     HPrz    C    A      0.5      1        2 
   8    chr8_35085932     ZBoe    C    A        0      0        2 
   8    chr8_35085932     ZGre    C    A        0      0        2 
   8    chr8_35085932     ZHar    C    A        0      0        2 
   8    chr8_35085932   Sample    C    A        0      0        2 
   8    chr8_35092835     AAsi    A    T        0      0        2 
   8    chr8_35092835     AKia    A    T        0      0        2 
   8    chr8_35092835     AOna    A    T        0      0        2 
   8    chr8_35092835     ASom    A    T        0      0        2 
   8    chr8_35092835     HCab    A    T        1      2        2 
   8    chr8_35092835     HPrz    A    T        1      2        2 
   8    chr8_35092835     ZBoe    A    T        0      0        2 
   8    chr8_35092835     ZGre    A    T        0      0        2 
   8    chr8_35092835     ZHar    A    T        0      0        2 
   8    chr8_35092835   Sample    A    T        0      0        2 
   8    chr8_35100345     AAsi    C    G        0      0        2 
   8    chr8_35100345     AKia    C    G        0      0        2 
   8    chr8_35100345     AOna    C    G        0      0        2 
   8    chr8_35100345     ASom    C    G        0      0        2 
   8    chr8_35100345     HCab    C    G        1      2        2 
   8    chr8_35100345     HPrz    C    G        1      2        2 
   8    chr8_35100345     ZBoe    C    G        0      0        2 
   8    chr8_35100345     ZGre    C    G        0      0        2 
   8    chr8_35100345     ZHar    C    G        0      0        2 
   8    chr8_35100345   Sample    C    G        0      0        2 
   8    chr8_35120915     AAsi    C    G        0      0        2 
   8    chr8_35120915     AKia    C    G        0      0        2 
   8    chr8_35120915     AOna    C    G        0      0        2 
   8    chr8_35120915     ASom    C    G        0      0        2 
   8    chr8_35120915     HCab    C    G        0      0        2 
   8    chr8_35120915     HPrz    C    G      0.5      1        2 
   8    chr8_35120915     ZBoe    C    G        0      0        2 
   8    chr8_35120915     ZGre    C    G        0      0        2 
   8    chr8_35120915     ZHar    C    G        0      0        2 
   8    chr8_35120915   Sample    C    G        0      0        2 
   8    chr8_35188006     AAsi    G    C        0      0        2 
   8    chr8_35188006     AKia    G    C        1      2        2 
   8    chr8_35188006     AOna    G    C        0      0        2 
   8    chr8_35188006     ASom    G    C        0      0        2 
   8    chr8_35188006     HCab    G    C        0      0        2 
   8    chr8_35188006     HPrz    G    C        0      0        2 
   8    chr8_35188006     ZBoe    G    C        0      0        2 
   8    chr8_35188006     ZGre    G    C        0      0        2 
   8    chr8_35188006     ZHar    G    C        0      0        2 
   8    chr8_35188006   Sample    G    C        0      0        2 
   8    chr8_35257279     AAsi    G    T        0      0        2 
   8    chr8_35257279     AKia    G    T        0      0        2 
   8    chr8_35257279     AOna    G    T        0      0        2 
   8    chr8_35257279     ASom    G    T        0      0        2 
   8    chr8_35257279     HCab    G    T        1      2        2 
   8    chr8_35257279     HPrz    G    T        1      2        2 
   8    chr8_35257279     ZBoe    G    T        0      0        2 
   8    chr8_35257279     ZGre    G    T        0      0        2 
   8    chr8_35257279     ZHar    G    T        0      0        2 
   8    chr8_35257279   Sample    G    T        0      0        2 
   8    chr8_35308601     AAsi    A    C        0      0        2 
   8    chr8_35308601     AKia    A    C        0      0        2 
   8    chr8_35308601     AOna    A    C        0      0        2 
   8    chr8_35308601     ASom    A    C        0      0        2 
   8    chr8_35308601     HCab    A    C        0      0        2 
   8    chr8_35308601     HPrz    A    C        0      0        2 
   8    chr8_35308601     ZBoe    A    C        1      2        2 
   8    chr8_35308601     ZGre    A    C        0      0        2 
   8    chr8_35308601     ZHar    A    C        0      0        2 
   8    chr8_35308601   Sample    A    C        0      0        2 
   8    chr8_35308788     AAsi    C    G        1      2        2 
   8    chr8_35308788     AKia    C    G        0      0        2 
   8    chr8_35308788     AOna    C    G        0      0        2 
   8    chr8_35308788     ASom    C    G        1      2        2 
   8    chr8_35308788     HCab    C    G        0      0        2 
   8    chr8_35308788     HPrz    C    G        0      0        2 
   8    chr8_35308788     ZBoe    C    G        0      0        2 
   8    chr8_35308788     ZGre    C    G        0      0        2 
   8    chr8_35308788     ZHar    C    G        0      0        2 
   8    chr8_35308788   Sample    C    G        1      2        2 
   8    chr8_35320177     AAsi    T    A        0      0        2 
   8    chr8_35320177     AKia    T    A        0      0        2 
   8    chr8_35320177     AOna    T    A        0      0        2 
   8    chr8_35320177     ASom    T    A        0      0        2 
   8    chr8_35320177     HCab    T    A        1      2        2 
   8    chr8_35320177     HPrz    T    A        1      2        2 
   8    chr8_35320177     ZBoe    T    A        0      0        2 
   8    chr8_35320177     ZGre    T    A        0      0        2 
   8    chr8_35320177     ZHar    T    A        0      0        2 
   8    chr8_35320177   Sample    T    A        0      0        2 
   8    chr8_35323208     AAsi    G    T        0      0        2 
   8    chr8_35323208     AKia    G    T        0      0        2 
   8    chr8_35323208     AOna    G    T        1      2        2 
   8    chr8_35323208     ASom    G    T        0      0        2 
   8    chr8_35323208     HCab    G    T        0      0        2 
   8    chr8_35323208     HPrz    G    T        0      0        2 
   8    chr8_35323208     ZBoe    G    T        0      0        2 
   8    chr8_35323208     ZGre    G    T        0      0        2 
   8    chr8_35323208     ZHar    G    T        0      0        2 
   8    chr8_35323208   Sample    G    T        0      0        2 
   8    chr8_35336794     AAsi    T    A        0      0        2 
   8    chr8_35336794     AKia    T    A        0      0        2 
   8    chr8_35336794     AOna    T    A        1      2        2 
   8    chr8_35336794     ASom    T    A        0      0        2 
   8    chr8_35336794     HCab    T    A        0      0        2 
   8    chr8_35336794     HPrz    T    A        0      0        2 
   8    chr8_35336794     ZBoe    T    A        0      0        2 
   8    chr8_35336794     ZGre    T    A        0      0        2 
   8    chr8_35336794     ZHar    T    A        0      0        2 
   8    chr8_35336794   Sample    T    A        0      0        2 
   8    chr8_35358363     AAsi    C    G        0      0        2 
   8    chr8_35358363     AKia    C    G      0.5      1        2 
   8    chr8_35358363     AOna    C    G        0      0        2 
   8    chr8_35358363     ASom    C    G        0      0        2 
   8    chr8_35358363     HCab    C    G        0      0        2 
   8    chr8_35358363     HPrz    C    G        0      0        2 
   8    chr8_35358363     ZBoe    C    G        0      0        2 
   8    chr8_35358363     ZGre    C    G        0      0        2 
   8    chr8_35358363     ZHar    C    G        0      0        2 
   8    chr8_35358363   Sample    C    G        0      0        2 
   8    chr8_35368735     AAsi    C    G        0      0        2 
   8    chr8_35368735     AKia    C    G        0      0        2 
   8    chr8_35368735     AOna    C    G        0      0        2 
   8    chr8_35368735     ASom    C    G        0      0        2 
   8    chr8_35368735     HCab    C    G        1      2        2 
   8    chr8_35368735     HPrz    C    G        1      2        2 
   8    chr8_35368735     ZBoe    C    G        0      0        2 
   8    chr8_35368735     ZGre    C    G        0      0        2 
   8    chr8_35368735     ZHar    C    G        0      0        2 
   8    chr8_35368735   Sample    C    G        0      0        2 
   8    chr8_35410942     AAsi    G    C        0      0        2 
   8    chr8_35410942     AKia    G    C        0      0        2 
   8    chr8_35410942     AOna    G    C        0      0        2 
   8    chr8_35410942     ASom    G    C        0      0        2 
   8    chr8_35410942     HCab    G    C        0      0        2 
   8    chr8_35410942     HPrz    G    C        0      0        2 
   8    chr8_35410942     ZBoe    G    C      0.5      1        2 
   8    chr8_35410942     ZGre    G    C        0      0        2 
   8    chr8_35410942     ZHar    G    C        0      0        2 
   8    chr8_35410942   Sample    G    C        0      0        2 
   8    chr8_35418700     AAsi    C    G        0      0        2 
   8    chr8_35418700     AKia    C    G        0      0        2 
   8    chr8_35418700     AOna    C    G      0.5      1        2 
   8    chr8_35418700     ASom    C    G        0      0        2 
   8    chr8_35418700     HCab    C    G        0      0        2 
   8    chr8_35418700     HPrz    C    G        0      0        2 
   8    chr8_35418700     ZBoe    C    G        0      0        2 
   8    chr8_35418700     ZGre    C    G        0      0        2 
   8    chr8_35418700     ZHar    C    G        0      0        2 
   8    chr8_35418700   Sample    C    G        0      0        2 
   8    chr8_35422632     AAsi    C    G        0      0        2 
   8    chr8_35422632     AKia    C    G        0      0        2 
   8    chr8_35422632     AOna    C    G      0.5      1        2 
   8    chr8_35422632     ASom    C    G        0      0        2 
   8    chr8_35422632     HCab    C    G        0      0        2 
   8    chr8_35422632     HPrz    C    G        0      0        2 
   8    chr8_35422632     ZBoe    C    G        0      0        2 
   8    chr8_35422632     ZGre    C    G        0      0        2 
   8    chr8_35422632     ZHar    C    G        0      0        2 
   8    chr8_35422632   Sample    C    G        0      0        2 
   8    chr8_35434024     AAsi    C    A        0      0        2 
   8    chr8_35434024     AKia    C    A        0      0        2 
   8    chr8_35434024     AOna    C    A        1      2        2 
   8    chr8_35434024     ASom    C    A        0      0        2 
   8    chr8_35434024     HCab    C    A        0      0        2 
   8    chr8_35434024     HPrz    C    A        0      0        2 
   8    chr8_35434024     ZBoe    C    A        0      0        2 
   8    chr8_35434024     ZGre    C    A        0      0        2 
   8    chr8_35434024     ZHar    C    A        0      0        2 
   8    chr8_35434024   Sample    C    A        0      0        2 
   8    chr8_35521970     AAsi    C    A        0      0        2 
   8    chr8_35521970     AKia    C    A        0      0        2 
   8    chr8_35521970     AOna    C    A        0      0        2 
   8    chr8_35521970     ASom    C    A        0      0        2 
   8    chr8_35521970     HCab    C    A        0      0        2 
   8    chr8_35521970     HPrz    C    A        0      0        2 
   8    chr8_35521970     ZBoe    C    A        0      0        2 
   8    chr8_35521970     ZGre    C    A        1      2        2 
   8    chr8_35521970     ZHar    C    A        0      0        2 
   8    chr8_35521970   Sample    C    A        0      0        2 
   8    chr8_35525966     AAsi    A    C        0      0        2 
   8    chr8_35525966     AKia    A    C        0      0        2 
   8    chr8_35525966     AOna    A    C        0      0        2 
   8    chr8_35525966     ASom    A    C        0      0        2 
   8    chr8_35525966     HCab    A    C        1      2        2 
   8    chr8_35525966     HPrz    A    C        1      2        2 
   8    chr8_35525966     ZBoe    A    C        0      0        2 
   8    chr8_35525966     ZGre    A    C        0      0        2 
   8    chr8_35525966     ZHar    A    C        0      0        2 
   8    chr8_35525966   Sample    A    C        0      0        2 
   8    chr8_35539964     AAsi    G    T        0      0        2 
   8    chr8_35539964     AKia    G    T        0      0        2 
   8    chr8_35539964     AOna    G    T        0      0        2 
   8    chr8_35539964     ASom    G    T        0      0        2 
   8    chr8_35539964     HCab    G    T      0.5      1        2 
   8    chr8_35539964     HPrz    G    T        0      0        2 
   8    chr8_35539964     ZBoe    G    T        0      0        2 
   8    chr8_35539964     ZGre    G    T        0      0        2 
   8    chr8_35539964     ZHar    G    T        0      0        2 
   8    chr8_35539964   Sample    G    T        0      0        2 
   8    chr8_35542080     AAsi    A    T        0      0        2 
   8    chr8_35542080     AKia    A    T        0      0        2 
   8    chr8_35542080     AOna    A    T        0      0        2 
   8    chr8_35542080     ASom    A    T        0      0        2 
   8    chr8_35542080     HCab    A    T        0      0        2 
   8    chr8_35542080     HPrz    A    T        0      0        2 
   8    chr8_35542080     ZBoe    A    T        1      2        2 
   8    chr8_35542080     ZGre    A    T        0      0        2 
   8    chr8_35542080     ZHar    A    T        0      0        2 
   8    chr8_35542080   Sample    A    T        0      0        2 
   8    chr8_35543063     AAsi    C    A        0      0        2 
   8    chr8_35543063     AKia    C    A        0      0        2 
   8    chr8_35543063     AOna    C    A        0      0        2 
   8    chr8_35543063     ASom    C    A        0      0        2 
   8    chr8_35543063     HCab    C    A        0      0        2 
   8    chr8_35543063     HPrz    C    A      0.5      1        2 
   8    chr8_35543063     ZBoe    C    A        0      0        2 
   8    chr8_35543063     ZGre    C    A        0      0        2 
   8    chr8_35543063     ZHar    C    A        0      0        2 
   8    chr8_35543063   Sample    C    A        0      0        2 
   8    chr8_35543201     AAsi    G    T        0      0        2 
   8    chr8_35543201     AKia    G    T        0      0        2 
   8    chr8_35543201     AOna    G    T        0      0        2 
   8    chr8_35543201     ASom    G    T        0      0        2 
   8    chr8_35543201     HCab    G    T        1      2        2 
   8    chr8_35543201     HPrz    G    T        1      2        2 
   8    chr8_35543201     ZBoe    G    T        0      0        2 
   8    chr8_35543201     ZGre    G    T        0      0        2 
   8    chr8_35543201     ZHar    G    T        0      0        2 
   8    chr8_35543201   Sample    G    T        0      0        2 
   8    chr8_35546225     AAsi    G    T        0      0        2 
   8    chr8_35546225     AKia    G    T        0      0        2 
   8    chr8_35546225     AOna    G    T        0      0        2 
   8    chr8_35546225     ASom    G    T        0      0        2 
   8    chr8_35546225     HCab    G    T        1      2        2 
   8    chr8_35546225     HPrz    G    T        1      2        2 
   8    chr8_35546225     ZBoe    G    T        0      0        2 
   8    chr8_35546225     ZGre    G    T        0      0        2 
   8    chr8_35546225     ZHar    G    T        0      0        2 
   8    chr8_35546225   Sample    G    T        0      0        2 
   8    chr8_35547814     AAsi    G    C      0.5      1        2 
   8    chr8_35547814     AKia    G    C        0      0        2 
   8    chr8_35547814     AOna    G    C        0      0        2 
   8    chr8_35547814     ASom    G    C        0      0        2 
   8    chr8_35547814     HCab    G    C        0      0        2 
   8    chr8_35547814     HPrz    G    C        0      0        2 
   8    chr8_35547814     ZBoe    G    C        0      0        2 
   8    chr8_35547814     ZGre    G    C        0      0        2 
   8    chr8_35547814     ZHar    G    C        0      0        2 
   8    chr8_35547814   Sample    G    C        0      0        2 
   8    chr8_35561782     AAsi    T    G        0      0        2 
   8    chr8_35561782     AKia    T    G        0      0        2 
   8    chr8_35561782     AOna    T    G        0      0        2 
   8    chr8_35561782     ASom    T    G        0      0        2 
   8    chr8_35561782     HCab    T    G        0      0        2 
   8    chr8_35561782     HPrz    T    G        0      0        2 
   8    chr8_35561782     ZBoe    T    G        0      0        2 
   8    chr8_35561782     ZGre    T    G        0      0        2 
   8    chr8_35561782     ZHar    T    G        1      2        2 
   8    chr8_35561782   Sample    T    G        0      0        2 
   8    chr8_35567332     AAsi    C    G        0      0        2 
   8    chr8_35567332     AKia    C    G        0      0        2 
   8    chr8_35567332     AOna    C    G        0      0        2 
   8    chr8_35567332     ASom    C    G        0      0        2 
   8    chr8_35567332     HCab    C    G        1      2        2 
   8    chr8_35567332     HPrz    C    G        1      2        2 
   8    chr8_35567332     ZBoe    C    G        0      0        2 
   8    chr8_35567332     ZGre    C    G        0      0        2 
   8    chr8_35567332     ZHar    C    G        0      0        2 
   8    chr8_35567332   Sample    C    G        0      0        2 
   8    chr8_35589553     AAsi    T    A        0      0        2 
   8    chr8_35589553     AKia    T    A      0.5      1        2 
   8    chr8_35589553     AOna    T    A        0      0        2 
   8    chr8_35589553     ASom    T    A        0      0        2 
   8    chr8_35589553     HCab    T    A        0      0        2 
   8    chr8_35589553     HPrz    T    A        0      0        2 
   8    chr8_35589553     ZBoe    T    A        0      0        2 
   8    chr8_35589553     ZGre    T    A        0      0        2 
   8    chr8_35589553     ZHar    T    A        0      0        2 
   8    chr8_35589553   Sample    T    A        0      0        2 
   8    chr8_35613648     AAsi    C    G        1      2        2 
   8    chr8_35613648     AKia    C    G        0      0        2 
   8    chr8_35613648     AOna    C    G        0      0        2 
   8    chr8_35613648     ASom    C    G        1      2        2 
   8    chr8_35613648     HCab    C    G        0      0        2 
   8    chr8_35613648     HPrz    C    G        0      0        2 
   8    chr8_35613648     ZBoe    C    G        0      0        2 
   8    chr8_35613648     ZGre    C    G        0      0        2 
   8    chr8_35613648     ZHar    C    G        0      0        2 
   8    chr8_35613648   Sample    C    G        1      2        2 
   8    chr8_35661813     AAsi    C    G        0      0        2 
   8    chr8_35661813     AKia    C    G        0      0        2 
   8    chr8_35661813     AOna    C    G        0      0        2 
   8    chr8_35661813     ASom    C    G        0      0        2 
   8    chr8_35661813     HCab    C    G        0      0        2 
   8    chr8_35661813     HPrz    C    G      0.5      1        2 
   8    chr8_35661813     ZBoe    C    G        0      0        2 
   8    chr8_35661813     ZGre    C    G        0      0        2 
   8    chr8_35661813     ZHar    C    G        0      0        2 
   8    chr8_35661813   Sample    C    G        0      0        2 
   8    chr8_35665442     AAsi    T    A        0      0        2 
   8    chr8_35665442     AKia    T    A        0      0        2 
   8    chr8_35665442     AOna    T    A        0      0        2 
   8    chr8_35665442     ASom    T    A        0      0        2 
   8    chr8_35665442     HCab    T    A      0.5      1        2 
   8    chr8_35665442     HPrz    T    A        0      0        2 
   8    chr8_35665442     ZBoe    T    A        0      0        2 
   8    chr8_35665442     ZGre    T    A        0      0        2 
   8    chr8_35665442     ZHar    T    A        0      0        2 
   8    chr8_35665442   Sample    T    A        0      0        2 
   8    chr8_35680566     AAsi    T    A        0      0        2 
   8    chr8_35680566     AKia    T    A        0      0        2 
   8    chr8_35680566     AOna    T    A      0.5      1        2 
   8    chr8_35680566     ASom    T    A        0      0        2 
   8    chr8_35680566     HCab    T    A        0      0        2 
   8    chr8_35680566     HPrz    T    A        0      0        2 
   8    chr8_35680566     ZBoe    T    A        0      0        2 
   8    chr8_35680566     ZGre    T    A        0      0        2 
   8    chr8_35680566     ZHar    T    A        0      0        2 
   8    chr8_35680566   Sample    T    A        0      0        2 
   8    chr8_35708458     AAsi    C    G        0      0        2 
   8    chr8_35708458     AKia    C    G        0      0        2 
   8    chr8_35708458     AOna    C    G        0      0        2 
   8    chr8_35708458     ASom    C    G        0      0        2 
   8    chr8_35708458     HCab    C    G        1      2        2 
   8    chr8_35708458     HPrz    C    G        1      2        2 
   8    chr8_35708458     ZBoe    C    G        0      0        2 
   8    chr8_35708458     ZGre    C    G        0      0        2 
   8    chr8_35708458     ZHar    C    G        0      0        2 
   8    chr8_35708458   Sample    C    G        0      0        2 
   8    chr8_35709719     AAsi    A    C        0      0        2 
   8    chr8_35709719     AKia    A    C        0      0        2 
   8    chr8_35709719     AOna    A    C      0.5      1        2 
   8    chr8_35709719     ASom    A    C        0      0        2 
   8    chr8_35709719     HCab    A    C        0      0        2 
   8    chr8_35709719     HPrz    A    C        0      0        2 
   8    chr8_35709719     ZBoe    A    C        0      0        2 
   8    chr8_35709719     ZGre    A    C        0      0        2 
   8    chr8_35709719     ZHar    A    C        0      0        2 
   8    chr8_35709719   Sample    A    C        0      0        2 
   8    chr8_35715921     AAsi    T    A        0      0        2 
   8    chr8_35715921     AKia    T    A        0      0        2 
   8    chr8_35715921     AOna    T    A        1      2        2 
   8    chr8_35715921     ASom    T    A        0      0        2 
   8    chr8_35715921     HCab    T    A        0      0        2 
   8    chr8_35715921     HPrz    T    A        0      0        2 
   8    chr8_35715921     ZBoe    T    A        0      0        2 
   8    chr8_35715921     ZGre    T    A        0      0        2 
   8    chr8_35715921     ZHar    T    A        0      0        2 
   8    chr8_35715921   Sample    T    A        0      0        2 
   8    chr8_35773605     AAsi    G    T        0      0        2 
   8    chr8_35773605     AKia    G    T        0      0        2 
   8    chr8_35773605     AOna    G    T        0      0        2 
   8    chr8_35773605     ASom    G    T        1      2        2 
   8    chr8_35773605     HCab    G    T        0      0        2 
   8    chr8_35773605     HPrz    G    T        0      0        2 
   8    chr8_35773605     ZBoe    G    T        0      0        2 
   8    chr8_35773605     ZGre    G    T        0      0        2 
   8    chr8_35773605     ZHar    G    T        0      0        2 
   8    chr8_35773605   Sample    G    T        0      0        2 
   8    chr8_35783816     AAsi    A    T        0      0        2 
   8    chr8_35783816     AKia    A    T        0      0        2 
   8    chr8_35783816     AOna    A    T        0      0        2 
   8    chr8_35783816     ASom    A    T        0      0        2 
   8    chr8_35783816     HCab    A    T      0.5      1        2 
   8    chr8_35783816     HPrz    A    T        1      2        2 
   8    chr8_35783816     ZBoe    A    T        0      0        2 
   8    chr8_35783816     ZGre    A    T        0      0        2 
   8    chr8_35783816     ZHar    A    T        0      0        2 
   8    chr8_35783816   Sample    A    T        0      0        2 
   8    chr8_35819164     AAsi    T    G        0      0        2 
   8    chr8_35819164     AKia    T    G        0      0        2 
   8    chr8_35819164     AOna    T    G        0      0        2 
   8    chr8_35819164     ASom    T    G        0      0        2 
   8    chr8_35819164     HCab    T    G        1      2        2 
   8    chr8_35819164     HPrz    T    G        1      2        2 
   8    chr8_35819164     ZBoe    T    G        0      0        2 
   8    chr8_35819164     ZGre    T    G        0      0        2 
   8    chr8_35819164     ZHar    T    G        0      0        2 
   8    chr8_35819164   Sample    T    G        0      0        2 
   8    chr8_35852008     AAsi    C    A        0      0        2 
   8    chr8_35852008     AKia    C    A        0      0        2 
   8    chr8_35852008     AOna    C    A        0      0        2 
   8    chr8_35852008     ASom    C    A        0      0        2 
   8    chr8_35852008     HCab    C    A        0      0        2 
   8    chr8_35852008     HPrz    C    A        0      0        2 
   8    chr8_35852008     ZBoe    C    A        0      0        2 
   8    chr8_35852008     ZGre    C    A        1      2        2 
   8    chr8_35852008     ZHar    C    A        0      0        2 
   8    chr8_35852008   Sample    C    A        0      0        2 
   8    chr8_35856976     AAsi    C    G        0      0        2 
   8    chr8_35856976     AKia    C    G        0      0        2 
   8    chr8_35856976     AOna    C    G        0      0        2 
   8    chr8_35856976     ASom    C    G        0      0        2 
   8    chr8_35856976     HCab    C    G        1      2        2 
   8    chr8_35856976     HPrz    C    G        1      2        2 
   8    chr8_35856976     ZBoe    C    G        0      0        2 
   8    chr8_35856976     ZGre    C    G        0      0        2 
   8    chr8_35856976     ZHar    C    G        0      0        2 
   8    chr8_35856976   Sample    C    G        0      0        2 
   8    chr8_35880829     AAsi    A    C        0      0        2 
   8    chr8_35880829     AKia    A    C        0      0        2 
   8    chr8_35880829     AOna    A    C        0      0        2 
   8    chr8_35880829     ASom    A    C        0      0        2 
   8    chr8_35880829     HCab    A    C      0.5      1        2 
   8    chr8_35880829     HPrz    A    C        0      0        2 
   8    chr8_35880829     ZBoe    A    C        0      0        2 
   8    chr8_35880829     ZGre    A    C        0      0        2 
   8    chr8_35880829     ZHar    A    C        0      0        2 
   8    chr8_35880829   Sample    A    C        0      0        2 
   8    chr8_35930544     AAsi    T    A        0      0        2 
   8    chr8_35930544     AKia    T    A      0.5      1        2 
   8    chr8_35930544     AOna    T    A        0      0        2 
   8    chr8_35930544     ASom    T    A        0      0        2 
   8    chr8_35930544     HCab    T    A        0      0        2 
   8    chr8_35930544     HPrz    T    A        0      0        2 
   8    chr8_35930544     ZBoe    T    A        0      0        2 
   8    chr8_35930544     ZGre    T    A        0      0        2 
   8    chr8_35930544     ZHar    T    A        0      0        2 
   8    chr8_35930544   Sample    T    A        0      0        2 
   8    chr8_35933798     AAsi    A    C        0      0        2 
   8    chr8_35933798     AKia    A    C        0      0        2 
   8    chr8_35933798     AOna    A    C        0      0        2 
   8    chr8_35933798     ASom    A    C        0      0        2 
   8    chr8_35933798     HCab    A    C        0      0        2 
   8    chr8_35933798     HPrz    A    C        0      0        2 
   8    chr8_35933798     ZBoe    A    C      0.5      1        2 
   8    chr8_35933798     ZGre    A    C        0      0        2 
   8    chr8_35933798     ZHar    A    C        0      0        2 
   8    chr8_35933798   Sample    A    C        0      0        2 
   8    chr8_35940745     AAsi    G    T        0      0        2 
   8    chr8_35940745     AKia    G    T        0      0        2 
   8    chr8_35940745     AOna    G    T        0      0        2 
   8    chr8_35940745     ASom    G    T        0      0        2 
   8    chr8_35940745     HCab    G    T        1      2        2 
   8    chr8_35940745     HPrz    G    T        1      2        2 
   8    chr8_35940745     ZBoe    G    T        0      0        2 
   8    chr8_35940745     ZGre    G    T        0      0        2 
   8    chr8_35940745     ZHar    G    T        0      0        2 
   8    chr8_35940745   Sample    G    T        0      0        2 
   8    chr8_35950996     AAsi    T    A        0      0        2 
   8    chr8_35950996     AKia    T    A        1      2        2 
   8    chr8_35950996     AOna    T    A        1      2        2 
   8    chr8_35950996     ASom    T    A        0      0        2 
   8    chr8_35950996     HCab    T    A        0      0        2 
   8    chr8_35950996     HPrz    T    A        0      0        2 
   8    chr8_35950996     ZBoe    T    A        0      0        2 
   8    chr8_35950996     ZGre    T    A        0      0        2 
   8    chr8_35950996     ZHar    T    A        0      0        2 
   8    chr8_35950996   Sample    T    A        0      0        2 
   8    chr8_35952877     AAsi    G    T        0      0        2 
   8    chr8_35952877     AKia    G    T        0      0        2 
   8    chr8_35952877     AOna    G    T        0      0        2 
   8    chr8_35952877     ASom    G    T        0      0        2 
   8    chr8_35952877     HCab    G    T        1      2        2 
   8    chr8_35952877     HPrz    G    T        1      2        2 
   8    chr8_35952877     ZBoe    G    T        0      0        2 
   8    chr8_35952877     ZGre    G    T        0      0        2 
   8    chr8_35952877     ZHar    G    T        0      0        2 
   8    chr8_35952877   Sample    G    T        0      0        2 
   8    chr8_35954694     AAsi    C    G        0      0        2 
   8    chr8_35954694     AKia    C    G        0      0        2 
   8    chr8_35954694     AOna    C    G        0      0        2 
   8    chr8_35954694     ASom    C    G        0      0        2 
   8    chr8_35954694     HCab    C    G      0.5      1        2 
   8    chr8_35954694     HPrz    C    G        0      0        2 
   8    chr8_35954694     ZBoe    C    G        0      0        2 
   8    chr8_35954694     ZGre    C    G        0      0        2 
   8    chr8_35954694     ZHar    C    G        0      0        2 
   8    chr8_35954694   Sample    C    G        0      0        2 
   8    chr8_35967883     AAsi    T    A        0      0        2 
   8    chr8_35967883     AKia    T    A        0      0        2 
   8    chr8_35967883     AOna    T    A        0      0        2 
   8    chr8_35967883     ASom    T    A        0      0        2 
   8    chr8_35967883     HCab    T    A      0.5      1        2 
   8    chr8_35967883     HPrz    T    A        0      0        2 
   8    chr8_35967883     ZBoe    T    A        0      0        2 
   8    chr8_35967883     ZGre    T    A        0      0        2 
   8    chr8_35967883     ZHar    T    A        0      0        2 
   8    chr8_35967883   Sample    T    A        0      0        2 
   8    chr8_35971969     AAsi    G    T      0.5      1        2 
   8    chr8_35971969     AKia    G    T        0      0        2 
   8    chr8_35971969     AOna    G    T        0      0        2 
   8    chr8_35971969     ASom    G    T        0      0        2 
   8    chr8_35971969     HCab    G    T        0      0        2 
   8    chr8_35971969     HPrz    G    T        0      0        2 
   8    chr8_35971969     ZBoe    G    T        0      0        2 
   8    chr8_35971969     ZGre    G    T        0      0        2 
   8    chr8_35971969     ZHar    G    T        0      0        2 
   8    chr8_35971969   Sample    G    T        0      0        2 
   8    chr8_35989598     AAsi    G    C        0      0        2 
   8    chr8_35989598     AKia    G    C        0      0        2 
   8    chr8_35989598     AOna    G    C        0      0        2 
   8    chr8_35989598     ASom    G    C        0      0        2 
   8    chr8_35989598     HCab    G    C        1      2        2 
   8    chr8_35989598     HPrz    G    C        1      2        2 
   8    chr8_35989598     ZBoe    G    C        0      0        2 
   8    chr8_35989598     ZGre    G    C        0      0        2 
   8    chr8_35989598     ZHar    G    C        0      0        2 
   8    chr8_35989598   Sample    G    C        0      0        2 
   8    chr8_36008960     AAsi    C    A        0      0        2 
   8    chr8_36008960     AKia    C    A        0      0        2 
   8    chr8_36008960     AOna    C    A        0      0        2 
   8    chr8_36008960     ASom    C    A        0      0        2 
   8    chr8_36008960     HCab    C    A        0      0        2 
   8    chr8_36008960     HPrz    C    A        0      0        2 
   8    chr8_36008960     ZBoe    C    A        0      0        2 
   8    chr8_36008960     ZGre    C    A        1      2        2 
   8    chr8_36008960     ZHar    C    A        0      0        2 
   8    chr8_36008960   Sample    C    A        0      0        2 
   8    chr8_36012643     AAsi    A    T        0      0        2 
   8    chr8_36012643     AKia    A    T        0      0        2 
   8    chr8_36012643     AOna    A    T        0      0        2 
   8    chr8_36012643     ASom    A    T        0      0        2 
   8    chr8_36012643     HCab    A    T        0      0        2 
   8    chr8_36012643     HPrz    A    T        0      0        2 
   8    chr8_36012643     ZBoe    A    T        0      0        2 
   8    chr8_36012643     ZGre    A    T        0      0        2 
   8    chr8_36012643     ZHar    A    T        1      2        2 
   8    chr8_36012643   Sample    A    T        0      0        2 
   8    chr8_36027275     AAsi    T    G        0      0        2 
   8    chr8_36027275     AKia    T    G        0      0        2 
   8    chr8_36027275     AOna    T    G        0      0        2 
   8    chr8_36027275     ASom    T    G        0      0        2 
   8    chr8_36027275     HCab    T    G        0      0        2 
   8    chr8_36027275     HPrz    T    G        0      0        2 
   8    chr8_36027275     ZBoe    T    G        0      0        2 
   8    chr8_36027275     ZGre    T    G        1      2        2 
   8    chr8_36027275     ZHar    T    G        0      0        2 
   8    chr8_36027275   Sample    T    G        0      0        2 
   8    chr8_36032982     AAsi    G    T        0      0        2 
   8    chr8_36032982     AKia    G    T        0      0        2 
   8    chr8_36032982     AOna    G    T        0      0        2 
   8    chr8_36032982     ASom    G    T        0      0        2 
   8    chr8_36032982     HCab    G    T        1      2        2 
   8    chr8_36032982     HPrz    G    T        1      2        2 
   8    chr8_36032982     ZBoe    G    T        0      0        2 
   8    chr8_36032982     ZGre    G    T        0      0        2 
   8    chr8_36032982     ZHar    G    T        0      0        2 
   8    chr8_36032982   Sample    G    T        0      0        2 
   8    chr8_36058131     AAsi    C    G        0      0        2 
   8    chr8_36058131     AKia    C    G      0.5      1        2 
   8    chr8_36058131     AOna    C    G        0      0        2 
   8    chr8_36058131     ASom    C    G        0      0        2 
   8    chr8_36058131     HCab    C    G        0      0        2 
   8    chr8_36058131     HPrz    C    G        0      0        2 
   8    chr8_36058131     ZBoe    C    G        0      0        2 
   8    chr8_36058131     ZGre    C    G        0      0        2 
   8    chr8_36058131     ZHar    C    G        0      0        2 
   8    chr8_36058131   Sample    C    G        0      0        2 
   8    chr8_36065397     AAsi    G    C        1      2        2 
   8    chr8_36065397     AKia    G    C        0      0        2 
   8    chr8_36065397     AOna    G    C        0      0        2 
   8    chr8_36065397     ASom    G    C        1      2        2 
   8    chr8_36065397     HCab    G    C        0      0        2 
   8    chr8_36065397     HPrz    G    C        0      0        2 
   8    chr8_36065397     ZBoe    G    C        0      0        2 
   8    chr8_36065397     ZGre    G    C        0      0        2 
   8    chr8_36065397     ZHar    G    C        0      0        2 
   8    chr8_36065397   Sample    G    C        1      2        2 
   8    chr8_36083642     AAsi    C    A        0      0        2 
   8    chr8_36083642     AKia    C    A        0      0        2 
   8    chr8_36083642     AOna    C    A        0      0        2 
   8    chr8_36083642     ASom    C    A        0      0        2 
   8    chr8_36083642     HCab    C    A      0.5      1        2 
   8    chr8_36083642     HPrz    C    A        1      2        2 
   8    chr8_36083642     ZBoe    C    A        0      0        2 
   8    chr8_36083642     ZGre    C    A        0      0        2 
   8    chr8_36083642     ZHar    C    A        0      0        2 
   8    chr8_36083642   Sample    C    A        0      0        2 
   8    chr8_36088173     AAsi    A    T        0      0        2 
   8    chr8_36088173     AKia    A    T        0      0        2 
   8    chr8_36088173     AOna    A    T        0      0        2 
   8    chr8_36088173     ASom    A    T        0      0        2 
   8    chr8_36088173     HCab    A    T        0      0        2 
   8    chr8_36088173     HPrz    A    T      0.5      1        2 
   8    chr8_36088173     ZBoe    A    T        0      0        2 
   8    chr8_36088173     ZGre    A    T        0      0        2 
   8    chr8_36088173     ZHar    A    T        0      0        2 
   8    chr8_36088173   Sample    A    T        0      0        2 
   8    chr8_36106496     AAsi    A    T        0      0        2 
   8    chr8_36106496     AKia    A    T      0.5      1        2 
   8    chr8_36106496     AOna    A    T        0      0        2 
   8    chr8_36106496     ASom    A    T        0      0        2 
   8    chr8_36106496     HCab    A    T        0      0        2 
   8    chr8_36106496     HPrz    A    T        0      0        2 
   8    chr8_36106496     ZBoe    A    T        0      0        2 
   8    chr8_36106496     ZGre    A    T        0      0        2 
   8    chr8_36106496     ZHar    A    T        0      0        2 
   8    chr8_36106496   Sample    A    T        0      0        2 
   8    chr8_36116569     AAsi    A    T        0      0        2 
   8    chr8_36116569     AKia    A    T        0      0        2 
   8    chr8_36116569     AOna    A    T      0.5      1        2 
   8    chr8_36116569     ASom    A    T        0      0        2 
   8    chr8_36116569     HCab    A    T        0      0        2 
   8    chr8_36116569     HPrz    A    T        0      0        2 
   8    chr8_36116569     ZBoe    A    T        0      0        2 
   8    chr8_36116569     ZGre    A    T        0      0        2 
   8    chr8_36116569     ZHar    A    T        0      0        2 
   8    chr8_36116569   Sample    A    T        0      0        2 
   8    chr8_36117196     AAsi    G    T        0      0        2 
   8    chr8_36117196     AKia    G    T        0      0        2 
   8    chr8_36117196     AOna    G    T        0      0        2 
   8    chr8_36117196     ASom    G    T        0      0        2 
   8    chr8_36117196     HCab    G    T        1      2        2 
   8    chr8_36117196     HPrz    G    T        1      2        2 
   8    chr8_36117196     ZBoe    G    T        0      0        2 
   8    chr8_36117196     ZGre    G    T        0      0        2 
   8    chr8_36117196     ZHar    G    T        0      0        2 
   8    chr8_36117196   Sample    G    T        0      0        2 
   8    chr8_36154935     AAsi    T    A        0      0        2 
   8    chr8_36154935     AKia    T    A      0.5      1        2 
   8    chr8_36154935     AOna    T    A      0.5      1        2 
   8    chr8_36154935     ASom    T    A        0      0        2 
   8    chr8_36154935     HCab    T    A        0      0        2 
   8    chr8_36154935     HPrz    T    A        0      0        2 
   8    chr8_36154935     ZBoe    T    A        0      0        2 
   8    chr8_36154935     ZGre    T    A        0      0        2 
   8    chr8_36154935     ZHar    T    A        0      0        2 
   8    chr8_36154935   Sample    T    A        0      0        2 
   8    chr8_36166675     AAsi    T    A        0      0        2 
   8    chr8_36166675     AKia    T    A      0.5      1        2 
   8    chr8_36166675     AOna    T    A      0.5      1        2 
   8    chr8_36166675     ASom    T    A        0      0        2 
   8    chr8_36166675     HCab    T    A        0      0        2 
   8    chr8_36166675     HPrz    T    A        0      0        2 
   8    chr8_36166675     ZBoe    T    A        0      0        2 
   8    chr8_36166675     ZGre    T    A        0      0        2 
   8    chr8_36166675     ZHar    T    A        0      0        2 
   8    chr8_36166675   Sample    T    A        0      0        2 
   8    chr8_36184313     AAsi    G    C        0      0        2 
   8    chr8_36184313     AKia    G    C        0      0        2 
   8    chr8_36184313     AOna    G    C        0      0        2 
   8    chr8_36184313     ASom    G    C        0      0        2 
   8    chr8_36184313     HCab    G    C        0      0        2 
   8    chr8_36184313     HPrz    G    C        0      0        2 
   8    chr8_36184313     ZBoe    G    C      0.5      1        2 
   8    chr8_36184313     ZGre    G    C        0      0        2 
   8    chr8_36184313     ZHar    G    C        0      0        2 
   8    chr8_36184313   Sample    G    C        0      0        2 
   8    chr8_36201486     AAsi    G    T        0      0        2 
   8    chr8_36201486     AKia    G    T        0      0        2 
   8    chr8_36201486     AOna    G    T        0      0        2 
   8    chr8_36201486     ASom    G    T        0      0        2 
   8    chr8_36201486     HCab    G    T        0      0        2 
   8    chr8_36201486     HPrz    G    T        0      0        2 
   8    chr8_36201486     ZBoe    G    T        0      0        2 
   8    chr8_36201486     ZGre    G    T        1      2        2 
   8    chr8_36201486     ZHar    G    T        0      0        2 
   8    chr8_36201486   Sample    G    T        0      0        2 
   8    chr8_36210522     AAsi    G    C        0      0        2 
   8    chr8_36210522     AKia    G    C        0      0        2 
   8    chr8_36210522     AOna    G    C      0.5      1        2 
   8    chr8_36210522     ASom    G    C        0      0        2 
   8    chr8_36210522     HCab    G    C        0      0        2 
   8    chr8_36210522     HPrz    G    C        0      0        2 
   8    chr8_36210522     ZBoe    G    C        0      0        2 
   8    chr8_36210522     ZGre    G    C        0      0        2 
   8    chr8_36210522     ZHar    G    C        0      0        2 
   8    chr8_36210522   Sample    G    C        0      0        2 
   8    chr8_36210590     AAsi    C    G        0      0        2 
   8    chr8_36210590     AKia    C    G        0      0        2 
   8    chr8_36210590     AOna    C    G        0      0        2 
   8    chr8_36210590     ASom    C    G        0      0        2 
   8    chr8_36210590     HCab    C    G        1      2        2 
   8    chr8_36210590     HPrz    C    G        1      2        2 
   8    chr8_36210590     ZBoe    C    G        0      0        2 
   8    chr8_36210590     ZGre    C    G        0      0        2 
   8    chr8_36210590     ZHar    C    G        0      0        2 
   8    chr8_36210590   Sample    C    G        0      0        2 
   8    chr8_36245013     AAsi    C    A        0      0        2 
   8    chr8_36245013     AKia    C    A        0      0        2 
   8    chr8_36245013     AOna    C    A        0      0        2 
   8    chr8_36245013     ASom    C    A        0      0        2 
   8    chr8_36245013     HCab    C    A        1      2        2 
   8    chr8_36245013     HPrz    C    A        1      2        2 
   8    chr8_36245013     ZBoe    C    A        0      0        2 
   8    chr8_36245013     ZGre    C    A        0      0        2 
   8    chr8_36245013     ZHar    C    A        0      0        2 
   8    chr8_36245013   Sample    C    A        0      0        2 
   8    chr8_36246255     AAsi    A    C        0      0        2 
   8    chr8_36246255     AKia    A    C        0      0        2 
   8    chr8_36246255     AOna    A    C        0      0        2 
   8    chr8_36246255     ASom    A    C        0      0        2 
   8    chr8_36246255     HCab    A    C        1      2        2 
   8    chr8_36246255     HPrz    A    C        1      2        2 
   8    chr8_36246255     ZBoe    A    C        0      0        2 
   8    chr8_36246255     ZGre    A    C        0      0        2 
   8    chr8_36246255     ZHar    A    C        0      0        2 
   8    chr8_36246255   Sample    A    C        0      0        2 
   8    chr8_36259968     AAsi    A    T        0      0        2 
   8    chr8_36259968     AKia    A    T        0      0        2 
   8    chr8_36259968     AOna    A    T        0      0        2 
   8    chr8_36259968     ASom    A    T        0      0        2 
   8    chr8_36259968     HCab    A    T        0      0        2 
   8    chr8_36259968     HPrz    A    T        0      0        2 
   8    chr8_36259968     ZBoe    A    T      0.5      1        2 
   8    chr8_36259968     ZGre    A    T        0      0        2 
   8    chr8_36259968     ZHar    A    T        0      0        2 
   8    chr8_36259968   Sample    A    T        0      0        2 
   8    chr8_36261695     AAsi    G    C        0      0        2 
   8    chr8_36261695     AKia    G    C        0      0        2 
   8    chr8_36261695     AOna    G    C        0      0        2 
   8    chr8_36261695     ASom    G    C        0      0        2 
   8    chr8_36261695     HCab    G    C        1      2        2 
   8    chr8_36261695     HPrz    G    C        1      2        2 
   8    chr8_36261695     ZBoe    G    C        0      0        2 
   8    chr8_36261695     ZGre    G    C        0      0        2 
   8    chr8_36261695     ZHar    G    C        0      0        2 
   8    chr8_36261695   Sample    G    C        0      0        2 
   8    chr8_36278315     AAsi    C    G        0      0        2 
   8    chr8_36278315     AKia    C    G        0      0        2 
   8    chr8_36278315     AOna    C    G        0      0        2 
   8    chr8_36278315     ASom    C    G        0      0        2 
   8    chr8_36278315     HCab    C    G      0.5      1        2 
   8    chr8_36278315     HPrz    C    G        0      0        2 
   8    chr8_36278315     ZBoe    C    G        0      0        2 
   8    chr8_36278315     ZGre    C    G        0      0        2 
   8    chr8_36278315     ZHar    C    G        0      0        2 
   8    chr8_36278315   Sample    C    G        0      0        2 
   8    chr8_36337887     AAsi    G    C        0      0        2 
   8    chr8_36337887     AKia    G    C        0      0        2 
   8    chr8_36337887     AOna    G    C        0      0        2 
   8    chr8_36337887     ASom    G    C        0      0        2 
   8    chr8_36337887     HCab    G    C      0.5      1        2 
   8    chr8_36337887     HPrz    G    C        0      0        2 
   8    chr8_36337887     ZBoe    G    C        0      0        2 
   8    chr8_36337887     ZGre    G    C        0      0        2 
   8    chr8_36337887     ZHar    G    C        0      0        2 
   8    chr8_36337887   Sample    G    C        0      0        2 
   8    chr8_36345767     AAsi    T    G        0      0        2 
   8    chr8_36345767     AKia    T    G        0      0        2 
   8    chr8_36345767     AOna    T    G      0.5      1        2 
   8    chr8_36345767     ASom    T    G        0      0        2 
   8    chr8_36345767     HCab    T    G        0      0        2 
   8    chr8_36345767     HPrz    T    G        0      0        2 
   8    chr8_36345767     ZBoe    T    G        0      0        2 
   8    chr8_36345767     ZGre    T    G        0      0        2 
   8    chr8_36345767     ZHar    T    G        0      0        2 
   8    chr8_36345767   Sample    T    G        0      0        2 
   8    chr8_36348111     AAsi    A    C        0      0        2 
   8    chr8_36348111     AKia    A    C        0      0        2 
   8    chr8_36348111     AOna    A    C        0      0        2 
   8    chr8_36348111     ASom    A    C        0      0        2 
   8    chr8_36348111     HCab    A    C        0      0        2 
   8    chr8_36348111     HPrz    A    C        0      0        2 
   8    chr8_36348111     ZBoe    A    C        1      2        2 
   8    chr8_36348111     ZGre    A    C        0      0        2 
   8    chr8_36348111     ZHar    A    C        0      0        2 
   8    chr8_36348111   Sample    A    C        0      0        2 
   8    chr8_36354094     AAsi    C    G        0      0        2 
   8    chr8_36354094     AKia    C    G        0      0        2 
   8    chr8_36354094     AOna    C    G        0      0        2 
   8    chr8_36354094     ASom    C    G        0      0        2 
   8    chr8_36354094     HCab    C    G        0      0        2 
   8    chr8_36354094     HPrz    C    G        0      0        2 
   8    chr8_36354094     ZBoe    C    G        0      0        2 
   8    chr8_36354094     ZGre    C    G      0.5      1        2 
   8    chr8_36354094     ZHar    C    G        0      0        2 
   8    chr8_36354094   Sample    C    G        0      0        2 
   8    chr8_36362558     AAsi    T    A        0      0        2 
   8    chr8_36362558     AKia    T    A        0      0        2 
   8    chr8_36362558     AOna    T    A        0      0        2 
   8    chr8_36362558     ASom    T    A        0      0        2 
   8    chr8_36362558     HCab    T    A        0      0        2 
   8    chr8_36362558     HPrz    T    A        0      0        2 
   8    chr8_36362558     ZBoe    T    A        0      0        2 
   8    chr8_36362558     ZGre    T    A        1      2        2 
   8    chr8_36362558     ZHar    T    A        0      0        2 
   8    chr8_36362558   Sample    T    A        0      0        2 
   8    chr8_36392865     AAsi    C    G        0      0        2 
   8    chr8_36392865     AKia    C    G        0      0        2 
   8    chr8_36392865     AOna    C    G        0      0        2 
   8    chr8_36392865     ASom    C    G        0      0        2 
   8    chr8_36392865     HCab    C    G        0      0        2 
   8    chr8_36392865     HPrz    C    G        0      0        2 
   8    chr8_36392865     ZBoe    C    G      0.5      1        2 
   8    chr8_36392865     ZGre    C    G        0      0        2 
   8    chr8_36392865     ZHar    C    G        0      0        2 
   8    chr8_36392865   Sample    C    G        0      0        2 
   8    chr8_36396868     AAsi    A    C        1      2        2 
   8    chr8_36396868     AKia    A    C        0      0        2 
   8    chr8_36396868     AOna    A    C        0      0        2 
   8    chr8_36396868     ASom    A    C        0      0        2 
   8    chr8_36396868     HCab    A    C        0      0        2 
   8    chr8_36396868     HPrz    A    C        0      0        2 
   8    chr8_36396868     ZBoe    A    C        0      0        2 
   8    chr8_36396868     ZGre    A    C        0      0        2 
   8    chr8_36396868     ZHar    A    C        0      0        2 
   8    chr8_36396868   Sample    A    C        0      0        2 
   8    chr8_36412888     AAsi    G    C        0      0        2 
   8    chr8_36412888     AKia    G    C        0      0        2 
   8    chr8_36412888     AOna    G    C        0      0        2 
   8    chr8_36412888     ASom    G    C        0      0        2 
   8    chr8_36412888     HCab    G    C        1      2        2 
   8    chr8_36412888     HPrz    G    C        1      2        2 
   8    chr8_36412888     ZBoe    G    C        0      0        2 
   8    chr8_36412888     ZGre    G    C        0      0        2 
   8    chr8_36412888     ZHar    G    C        0      0        2 
   8    chr8_36412888   Sample    G    C        0      0        2 
   8    chr8_36425363     AAsi    C    A        0      0        2 
   8    chr8_36425363     AKia    C    A        0      0        2 
   8    chr8_36425363     AOna    C    A        0      0        2 
   8    chr8_36425363     ASom    C    A        0      0        2 
   8    chr8_36425363     HCab    C    A        1      2        2 
   8    chr8_36425363     HPrz    C    A        1      2        2 
   8    chr8_36425363     ZBoe    C    A        0      0        2 
   8    chr8_36425363     ZGre    C    A        0      0        2 
   8    chr8_36425363     ZHar    C    A        0      0        2 
   8    chr8_36425363   Sample    C    A        0      0        2 
   8    chr8_36448042     AAsi    C    G        0      0        2 
   8    chr8_36448042     AKia    C    G        0      0        2 
   8    chr8_36448042     AOna    C    G        0      0        2 
   8    chr8_36448042     ASom    C    G        0      0        2 
   8    chr8_36448042     HCab    C    G        1      2        2 
   8    chr8_36448042     HPrz    C    G        1      2        2 
   8    chr8_36448042     ZBoe    C    G        0      0        2 
   8    chr8_36448042     ZGre    C    G        0      0        2 
   8    chr8_36448042     ZHar    C    G        0      0        2 
   8    chr8_36448042   Sample    C    G        0      0        2 
   8    chr8_36455528     AAsi    A    T      0.5      1        2 
   8    chr8_36455528     AKia    A    T        0      0        2 
   8    chr8_36455528     AOna    A    T        0      0        2 
   8    chr8_36455528     ASom    A    T      0.5      1        2 
   8    chr8_36455528     HCab    A    T        0      0        2 
   8    chr8_36455528     HPrz    A    T        0      0        2 
   8    chr8_36455528     ZBoe    A    T        0      0        2 
   8    chr8_36455528     ZGre    A    T        0      0        2 
   8    chr8_36455528     ZHar    A    T        0      0        2 
   8    chr8_36455528   Sample    A    T        0      0        2 
   8    chr8_36458553     AAsi    G    T        0      0        2 
   8    chr8_36458553     AKia    G    T        0      0        2 
   8    chr8_36458553     AOna    G    T        0      0        2 
   8    chr8_36458553     ASom    G    T        0      0        2 
   8    chr8_36458553     HCab    G    T        1      2        2 
   8    chr8_36458553     HPrz    G    T        1      2        2 
   8    chr8_36458553     ZBoe    G    T        0      0        2 
   8    chr8_36458553     ZGre    G    T        0      0        2 
   8    chr8_36458553     ZHar    G    T        0      0        2 
   8    chr8_36458553   Sample    G    T        0      0        2 
   8    chr8_36460931     AAsi    C    G        0      0        2 
   8    chr8_36460931     AKia    C    G        0      0        2 
   8    chr8_36460931     AOna    C    G      0.5      1        2 
   8    chr8_36460931     ASom    C    G        0      0        2 
   8    chr8_36460931     HCab    C    G        0      0        2 
   8    chr8_36460931     HPrz    C    G        0      0        2 
   8    chr8_36460931     ZBoe    C    G        0      0        2 
   8    chr8_36460931     ZGre    C    G        0      0        2 
   8    chr8_36460931     ZHar    C    G        0      0        2 
   8    chr8_36460931   Sample    C    G        0      0        2 
   8    chr8_36473583     AAsi    C    G        0      0        2 
   8    chr8_36473583     AKia    C    G        0      0        2 
   8    chr8_36473583     AOna    C    G        0      0        2 
   8    chr8_36473583     ASom    C    G        0      0        2 
   8    chr8_36473583     HCab    C    G        1      2        2 
   8    chr8_36473583     HPrz    C    G        1      2        2 
   8    chr8_36473583     ZBoe    C    G        0      0        2 
   8    chr8_36473583     ZGre    C    G        0      0        2 
   8    chr8_36473583     ZHar    C    G        0      0        2 
   8    chr8_36473583   Sample    C    G        0      0        2 
   8    chr8_36504202     AAsi    G    T        0      0        2 
   8    chr8_36504202     AKia    G    T        1      2        2 
   8    chr8_36504202     AOna    G    T        0      0        2 
   8    chr8_36504202     ASom    G    T        0      0        2 
   8    chr8_36504202     HCab    G    T        0      0        2 
   8    chr8_36504202     HPrz    G    T        0      0        2 
   8    chr8_36504202     ZBoe    G    T        0      0        2 
   8    chr8_36504202     ZGre    G    T        0      0        2 
   8    chr8_36504202     ZHar    G    T        0      0        2 
   8    chr8_36504202   Sample    G    T        0      0        2 
   8    chr8_36537499     AAsi    G    C        0      0        2 
   8    chr8_36537499     AKia    G    C        0      0        2 
   8    chr8_36537499     AOna    G    C        0      0        2 
   8    chr8_36537499     ASom    G    C        0      0        2 
   8    chr8_36537499     HCab    G    C        0      0        2 
   8    chr8_36537499     HPrz    G    C      0.5      1        2 
   8    chr8_36537499     ZBoe    G    C        0      0        2 
   8    chr8_36537499     ZGre    G    C        0      0        2 
   8    chr8_36537499     ZHar    G    C        0      0        2 
   8    chr8_36537499   Sample    G    C        0      0        2 
   8    chr8_36538015     AAsi    C    G        0      0        2 
   8    chr8_36538015     AKia    C    G        0      0        2 
   8    chr8_36538015     AOna    C    G        0      0        2 
   8    chr8_36538015     ASom    C    G        0      0        2 
   8    chr8_36538015     HCab    C    G        0      0        2 
   8    chr8_36538015     HPrz    C    G        0      0        2 
   8    chr8_36538015     ZBoe    C    G        0      0        2 
   8    chr8_36538015     ZGre    C    G        0      0        2 
   8    chr8_36538015     ZHar    C    G        1      2        2 
   8    chr8_36538015   Sample    C    G        0      0        2 
   8    chr8_36570512     AAsi    G    T        0      0        2 
   8    chr8_36570512     AKia    G    T      0.5      1        2 
   8    chr8_36570512     AOna    G    T      0.5      1        2 
   8    chr8_36570512     ASom    G    T        0      0        2 
   8    chr8_36570512     HCab    G    T        0      0        2 
   8    chr8_36570512     HPrz    G    T        0      0        2 
   8    chr8_36570512     ZBoe    G    T        0      0        2 
   8    chr8_36570512     ZGre    G    T        0      0        2 
   8    chr8_36570512     ZHar    G    T        0      0        2 
   8    chr8_36570512   Sample    G    T        0      0        2 
   8    chr8_36578507     AAsi    T    A        0      0        2 
   8    chr8_36578507     AKia    T    A        0      0        2 
   8    chr8_36578507     AOna    T    A        0      0        2 
   8    chr8_36578507     ASom    T    A        0      0        2 
   8    chr8_36578507     HCab    T    A        0      0        2 
   8    chr8_36578507     HPrz    T    A        0      0        2 
   8    chr8_36578507     ZBoe    T    A      0.5      1        2 
   8    chr8_36578507     ZGre    T    A        0      0        2 
   8    chr8_36578507     ZHar    T    A        0      0        2 
   8    chr8_36578507   Sample    T    A        0      0        2 
   8    chr8_36581238     AAsi    C    G        0      0        2 
   8    chr8_36581238     AKia    C    G        0      0        2 
   8    chr8_36581238     AOna    C    G        0      0        2 
   8    chr8_36581238     ASom    C    G        0      0        2 
   8    chr8_36581238     HCab    C    G        1      2        2 
   8    chr8_36581238     HPrz    C    G      0.5      1        2 
   8    chr8_36581238     ZBoe    C    G        0      0        2 
   8    chr8_36581238     ZGre    C    G        0      0        2 
   8    chr8_36581238     ZHar    C    G        0      0        2 
   8    chr8_36581238   Sample    C    G        0      0        2 
   8    chr8_36630471     AAsi    C    G        0      0        2 
   8    chr8_36630471     AKia    C    G        0      0        2 
   8    chr8_36630471     AOna    C    G        0      0        2 
   8    chr8_36630471     ASom    C    G        0      0        2 
   8    chr8_36630471     HCab    C    G        0      0        2 
   8    chr8_36630471     HPrz    C    G        0      0        2 
   8    chr8_36630471     ZBoe    C    G        0      0        2 
   8    chr8_36630471     ZGre    C    G        0      0        2 
   8    chr8_36630471     ZHar    C    G        1      2        2 
   8    chr8_36630471   Sample    C    G        0      0        2 
   8    chr8_36630910     AAsi    T    G        0      0        2 
   8    chr8_36630910     AKia    T    G        0      0        2 
   8    chr8_36630910     AOna    T    G        0      0        2 
   8    chr8_36630910     ASom    T    G        0      0        2 
   8    chr8_36630910     HCab    T    G        1      2        2 
   8    chr8_36630910     HPrz    T    G        1      2        2 
   8    chr8_36630910     ZBoe    T    G        0      0        2 
   8    chr8_36630910     ZGre    T    G        0      0        2 
   8    chr8_36630910     ZHar    T    G        0      0        2 
   8    chr8_36630910   Sample    T    G        0      0        2 
   8    chr8_36638793     AAsi    A    T        0      0        2 
   8    chr8_36638793     AKia    A    T        0      0        2 
   8    chr8_36638793     AOna    A    T        0      0        2 
   8    chr8_36638793     ASom    A    T        0      0        2 
   8    chr8_36638793     HCab    A    T        0      0        2 
   8    chr8_36638793     HPrz    A    T        0      0        2 
   8    chr8_36638793     ZBoe    A    T        0      0        2 
   8    chr8_36638793     ZGre    A    T        0      0        2 
   8    chr8_36638793     ZHar    A    T        1      2        2 
   8    chr8_36638793   Sample    A    T        0      0        2 
   8    chr8_36640241     AAsi    C    G        0      0        2 
   8    chr8_36640241     AKia    C    G        0      0        2 
   8    chr8_36640241     AOna    C    G        0      0        2 
   8    chr8_36640241     ASom    C    G        0      0        2 
   8    chr8_36640241     HCab    C    G        0      0        2 
   8    chr8_36640241     HPrz    C    G        0      0        2 
   8    chr8_36640241     ZBoe    C    G      0.5      1        2 
   8    chr8_36640241     ZGre    C    G        0      0        2 
   8    chr8_36640241     ZHar    C    G        0      0        2 
   8    chr8_36640241   Sample    C    G        0      0        2 
   8    chr8_36660039     AAsi    G    T      0.5      1        2 
   8    chr8_36660039     AKia    G    T        0      0        2 
   8    chr8_36660039     AOna    G    T        0      0        2 
   8    chr8_36660039     ASom    G    T        0      0        2 
   8    chr8_36660039     HCab    G    T        0      0        2 
   8    chr8_36660039     HPrz    G    T        0      0        2 
   8    chr8_36660039     ZBoe    G    T        0      0        2 
   8    chr8_36660039     ZGre    G    T        0      0        2 
   8    chr8_36660039     ZHar    G    T        0      0        2 
   8    chr8_36660039   Sample    G    T        0      0        2 
   8    chr8_36667586     AAsi    C    G        0      0        2 
   8    chr8_36667586     AKia    C    G        0      0        2 
   8    chr8_36667586     AOna    C    G        0      0        2 
   8    chr8_36667586     ASom    C    G        0      0        2 
   8    chr8_36667586     HCab    C    G      0.5      1        2 
   8    chr8_36667586     HPrz    C    G        0      0        2 
   8    chr8_36667586     ZBoe    C    G        0      0        2 
   8    chr8_36667586     ZGre    C    G        0      0        2 
   8    chr8_36667586     ZHar    C    G        0      0        2 
   8    chr8_36667586   Sample    C    G        0      0        2 
   8    chr8_36670820     AAsi    C    G        0      0        2 
   8    chr8_36670820     AKia    C    G        0      0        2 
   8    chr8_36670820     AOna    C    G        0      0        2 
   8    chr8_36670820     ASom    C    G        0      0        2 
   8    chr8_36670820     HCab    C    G        0      0        2 
   8    chr8_36670820     HPrz    C    G        0      0        2 
   8    chr8_36670820     ZBoe    C    G      0.5      1        2 
   8    chr8_36670820     ZGre    C    G        0      0        2 
   8    chr8_36670820     ZHar    C    G        0      0        2 
   8    chr8_36670820   Sample    C    G        0      0        2 
   8    chr8_36686444     AAsi    C    A        0      0        2 
   8    chr8_36686444     AKia    C    A        0      0        2 
   8    chr8_36686444     AOna    C    A        0      0        2 
   8    chr8_36686444     ASom    C    A        0      0        2 
   8    chr8_36686444     HCab    C    A        0      0        2 
   8    chr8_36686444     HPrz    C    A        0      0        2 
   8    chr8_36686444     ZBoe    C    A        0      0        2 
   8    chr8_36686444     ZGre    C    A        0      0        2 
   8    chr8_36686444     ZHar    C    A        1      2        2 
   8    chr8_36686444   Sample    C    A        0      0        2 
   8    chr8_36722201     AAsi    G    C        0      0        2 
   8    chr8_36722201     AKia    G    C        0      0        2 
   8    chr8_36722201     AOna    G    C        0      0        2 
   8    chr8_36722201     ASom    G    C        0      0        2 
   8    chr8_36722201     HCab    G    C      0.5      1        2 
   8    chr8_36722201     HPrz    G    C        0      0        2 
   8    chr8_36722201     ZBoe    G    C        0      0        2 
   8    chr8_36722201     ZGre    G    C        0      0        2 
   8    chr8_36722201     ZHar    G    C        0      0        2 
   8    chr8_36722201   Sample    G    C        0      0        2 
   8    chr8_36738825     AAsi    C    A        0      0        2 
   8    chr8_36738825     AKia    C    A        0      0        2 
   8    chr8_36738825     AOna    C    A        0      0        2 
   8    chr8_36738825     ASom    C    A        0      0        2 
   8    chr8_36738825     HCab    C    A      0.5      1        2 
   8    chr8_36738825     HPrz    C    A        0      0        2 
   8    chr8_36738825     ZBoe    C    A        0      0        2 
   8    chr8_36738825     ZGre    C    A        0      0        2 
   8    chr8_36738825     ZHar    C    A        0      0        2 
   8    chr8_36738825   Sample    C    A        0      0        2 
   8    chr8_36805917     AAsi    C    A        0      0        2 
   8    chr8_36805917     AKia    C    A        0      0        2 
   8    chr8_36805917     AOna    C    A        0      0        2 
   8    chr8_36805917     ASom    C    A        0      0        2 
   8    chr8_36805917     HCab    C    A        1      2        2 
   8    chr8_36805917     HPrz    C    A        1      2        2 
   8    chr8_36805917     ZBoe    C    A        0      0        2 
   8    chr8_36805917     ZGre    C    A        0      0        2 
   8    chr8_36805917     ZHar    C    A        0      0        2 
   8    chr8_36805917   Sample    C    A        0      0        2 
   8    chr8_36813194     AAsi    C    A        0      0        2 
   8    chr8_36813194     AKia    C    A        0      0        2 
   8    chr8_36813194     AOna    C    A        0      0        2 
   8    chr8_36813194     ASom    C    A        0      0        2 
   8    chr8_36813194     HCab    C    A        0      0        2 
   8    chr8_36813194     HPrz    C    A        0      0        2 
   8    chr8_36813194     ZBoe    C    A        0      0        2 
   8    chr8_36813194     ZGre    C    A        1      2        2 
   8    chr8_36813194     ZHar    C    A        0      0        2 
   8    chr8_36813194   Sample    C    A        0      0        2 
   8    chr8_36818978     AAsi    G    T        0      0        2 
   8    chr8_36818978     AKia    G    T        1      2        2 
   8    chr8_36818978     AOna    G    T        1      2        2 
   8    chr8_36818978     ASom    G    T        0      0        2 
   8    chr8_36818978     HCab    G    T        0      0        2 
   8    chr8_36818978     HPrz    G    T        0      0        2 
   8    chr8_36818978     ZBoe    G    T        0      0        2 
   8    chr8_36818978     ZGre    G    T        0      0        2 
   8    chr8_36818978     ZHar    G    T        0      0        2 
   8    chr8_36818978   Sample    G    T        0      0        2 
   8    chr8_36836732     AAsi    G    C        0      0        2 
   8    chr8_36836732     AKia    G    C        0      0        2 
   8    chr8_36836732     AOna    G    C        0      0        2 
   8    chr8_36836732     ASom    G    C        0      0        2 
   8    chr8_36836732     HCab    G    C        0      0        2 
   8    chr8_36836732     HPrz    G    C        0      0        2 
   8    chr8_36836732     ZBoe    G    C        0      0        2 
   8    chr8_36836732     ZGre    G    C        1      2        2 
   8    chr8_36836732     ZHar    G    C        0      0        2 
   8    chr8_36836732   Sample    G    C        0      0        2 
   8    chr8_36847537     AAsi    C    G        0      0        2 
   8    chr8_36847537     AKia    C    G        1      2        2 
   8    chr8_36847537     AOna    C    G        1      2        2 
   8    chr8_36847537     ASom    C    G        0      0        2 
   8    chr8_36847537     HCab    C    G        0      0        2 
   8    chr8_36847537     HPrz    C    G        0      0        2 
   8    chr8_36847537     ZBoe    C    G        0      0        2 
   8    chr8_36847537     ZGre    C    G        0      0        2 
   8    chr8_36847537     ZHar    C    G        0      0        2 
   8    chr8_36847537   Sample    C    G        0      0        2 
   8    chr8_36869046     AAsi    T    G      0.5      1        2 
   8    chr8_36869046     AKia    T    G        0      0        2 
   8    chr8_36869046     AOna    T    G        0      0        2 
   8    chr8_36869046     ASom    T    G        0      0        2 
   8    chr8_36869046     HCab    T    G        0      0        2 
   8    chr8_36869046     HPrz    T    G        0      0        2 
   8    chr8_36869046     ZBoe    T    G        0      0        2 
   8    chr8_36869046     ZGre    T    G        0      0        2 
   8    chr8_36869046     ZHar    T    G        0      0        2 
   8    chr8_36869046   Sample    T    G        0      0        2 
   8    chr8_36870334     AAsi    G    T        0      0        2 
   8    chr8_36870334     AKia    G    T        0      0        2 
   8    chr8_36870334     AOna    G    T        0      0        2 
   8    chr8_36870334     ASom    G    T        0      0        2 
   8    chr8_36870334     HCab    G    T        0      0        2 
   8    chr8_36870334     HPrz    G    T        0      0        2 
   8    chr8_36870334     ZBoe    G    T        0      0        2 
   8    chr8_36870334     ZGre    G    T        1      2        2 
   8    chr8_36870334     ZHar    G    T        0      0        2 
   8    chr8_36870334   Sample    G    T        0      0        2 
   8    chr8_36871256     AAsi    G    C        0      0        2 
   8    chr8_36871256     AKia    G    C        0      0        2 
   8    chr8_36871256     AOna    G    C        0      0        2 
   8    chr8_36871256     ASom    G    C        0      0        2 
   8    chr8_36871256     HCab    G    C        0      0        2 
   8    chr8_36871256     HPrz    G    C        0      0        2 
   8    chr8_36871256     ZBoe    G    C        0      0        2 
   8    chr8_36871256     ZGre    G    C        1      2        2 
   8    chr8_36871256     ZHar    G    C        0      0        2 
   8    chr8_36871256   Sample    G    C        0      0        2 
   8    chr8_36881858     AAsi    G    C        0      0        2 
   8    chr8_36881858     AKia    G    C        0      0        2 
   8    chr8_36881858     AOna    G    C        0      0        2 
   8    chr8_36881858     ASom    G    C        0      0        2 
   8    chr8_36881858     HCab    G    C        1      2        2 
   8    chr8_36881858     HPrz    G    C        1      2        2 
   8    chr8_36881858     ZBoe    G    C        0      0        2 
   8    chr8_36881858     ZGre    G    C        0      0        2 
   8    chr8_36881858     ZHar    G    C        0      0        2 
   8    chr8_36881858   Sample    G    C        0      0        2 
   8    chr8_36892837     AAsi    C    G        0      0        2 
   8    chr8_36892837     AKia    C    G        0      0        2 
   8    chr8_36892837     AOna    C    G        0      0        2 
   8    chr8_36892837     ASom    C    G        0      0        2 
   8    chr8_36892837     HCab    C    G        0      0        2 
   8    chr8_36892837     HPrz    C    G      0.5      1        2 
   8    chr8_36892837     ZBoe    C    G        0      0        2 
   8    chr8_36892837     ZGre    C    G        0      0        2 
   8    chr8_36892837     ZHar    C    G        0      0        2 
   8    chr8_36892837   Sample    C    G        0      0        2 
   8    chr8_36914772     AAsi    G    T        0      0        2 
   8    chr8_36914772     AKia    G    T        1      2        2 
   8    chr8_36914772     AOna    G    T        1      2        2 
   8    chr8_36914772     ASom    G    T        0      0        2 
   8    chr8_36914772     HCab    G    T        0      0        2 
   8    chr8_36914772     HPrz    G    T        0      0        2 
   8    chr8_36914772     ZBoe    G    T        0      0        2 
   8    chr8_36914772     ZGre    G    T        0      0        2 
   8    chr8_36914772     ZHar    G    T        0      0        2 
   8    chr8_36914772   Sample    G    T        0      0        2 
   8    chr8_36928275     AAsi    G    T        0      0        2 
   8    chr8_36928275     AKia    G    T        0      0        2 
   8    chr8_36928275     AOna    G    T        0      0        2 
   8    chr8_36928275     ASom    G    T        0      0        2 
   8    chr8_36928275     HCab    G    T        1      2        2 
   8    chr8_36928275     HPrz    G    T        1      2        2 
   8    chr8_36928275     ZBoe    G    T        0      0        2 
   8    chr8_36928275     ZGre    G    T        0      0        2 
   8    chr8_36928275     ZHar    G    T        0      0        2 
   8    chr8_36928275   Sample    G    T        0      0        2 
   8    chr8_36986491     AAsi    A    C        0      0        2 
   8    chr8_36986491     AKia    A    C        0      0        2 
   8    chr8_36986491     AOna    A    C        0      0        2 
   8    chr8_36986491     ASom    A    C        0      0        2 
   8    chr8_36986491     HCab    A    C        0      0        2 
   8    chr8_36986491     HPrz    A    C        0      0        2 
   8    chr8_36986491     ZBoe    A    C        0      0        2 
   8    chr8_36986491     ZGre    A    C        0      0        2 
   8    chr8_36986491     ZHar    A    C        1      2        2 
   8    chr8_36986491   Sample    A    C        0      0        2 
   8    chr8_36992103     AAsi    C    A        1      2        2 
   8    chr8_36992103     AKia    C    A        0      0        2 
   8    chr8_36992103     AOna    C    A        0      0        2 
   8    chr8_36992103     ASom    C    A        1      2        2 
   8    chr8_36992103     HCab    C    A        0      0        2 
   8    chr8_36992103     HPrz    C    A        0      0        2 
   8    chr8_36992103     ZBoe    C    A        0      0        2 
   8    chr8_36992103     ZGre    C    A        0      0        2 
   8    chr8_36992103     ZHar    C    A        0      0        2 
   8    chr8_36992103   Sample    C    A        1      2        2 
   8    chr8_37000947     AAsi    G    T        0      0        2 
   8    chr8_37000947     AKia    G    T        1      2        2 
   8    chr8_37000947     AOna    G    T        1      2        2 
   8    chr8_37000947     ASom    G    T        0      0        2 
   8    chr8_37000947     HCab    G    T        0      0        2 
   8    chr8_37000947     HPrz    G    T        0      0        2 
   8    chr8_37000947     ZBoe    G    T        0      0        2 
   8    chr8_37000947     ZGre    G    T        0      0        2 
   8    chr8_37000947     ZHar    G    T        0      0        2 
   8    chr8_37000947   Sample    G    T        0      0        2 
   8    chr8_37036403     AAsi    G    C        0      0        2 
   8    chr8_37036403     AKia    G    C      0.5      1        2 
   8    chr8_37036403     AOna    G    C        0      0        2 
   8    chr8_37036403     ASom    G    C        0      0        2 
   8    chr8_37036403     HCab    G    C        0      0        2 
   8    chr8_37036403     HPrz    G    C        0      0        2 
   8    chr8_37036403     ZBoe    G    C        0      0        2 
   8    chr8_37036403     ZGre    G    C        0      0        2 
   8    chr8_37036403     ZHar    G    C        0      0        2 
   8    chr8_37036403   Sample    G    C        0      0        2 
   8    chr8_37060981     AAsi    C    G        0      0        2 
   8    chr8_37060981     AKia    C    G        0      0        2 
   8    chr8_37060981     AOna    C    G        0      0        2 
   8    chr8_37060981     ASom    C    G        0      0        2 
   8    chr8_37060981     HCab    C    G        1      2        2 
   8    chr8_37060981     HPrz    C    G        1      2        2 
   8    chr8_37060981     ZBoe    C    G        0      0        2 
   8    chr8_37060981     ZGre    C    G        0      0        2 
   8    chr8_37060981     ZHar    C    G        0      0        2 
   8    chr8_37060981   Sample    C    G        0      0        2 
   8    chr8_37077746     AAsi    T    A        0      0        2 
   8    chr8_37077746     AKia    T    A        1      2        2 
   8    chr8_37077746     AOna    T    A      0.5      1        2 
   8    chr8_37077746     ASom    T    A        0      0        2 
   8    chr8_37077746     HCab    T    A        0      0        2 
   8    chr8_37077746     HPrz    T    A        0      0        2 
   8    chr8_37077746     ZBoe    T    A        0      0        2 
   8    chr8_37077746     ZGre    T    A        0      0        2 
   8    chr8_37077746     ZHar    T    A        0      0        2 
   8    chr8_37077746   Sample    T    A        0      0        2 
   8    chr8_37101548     AAsi    G    C        0      0        2 
   8    chr8_37101548     AKia    G    C        0      0        2 
   8    chr8_37101548     AOna    G    C        0      0        2 
   8    chr8_37101548     ASom    G    C        0      0        2 
   8    chr8_37101548     HCab    G    C        0      0        2 
   8    chr8_37101548     HPrz    G    C      0.5      1        2 
   8    chr8_37101548     ZBoe    G    C        0      0        2 
   8    chr8_37101548     ZGre    G    C        0      0        2 
   8    chr8_37101548     ZHar    G    C        0      0        2 
   8    chr8_37101548   Sample    G    C        0      0        2 
   8    chr8_37101982     AAsi    T    A        0      0        2 
   8    chr8_37101982     AKia    T    A        0      0        2 
   8    chr8_37101982     AOna    T    A      0.5      1        2 
   8    chr8_37101982     ASom    T    A        0      0        2 
   8    chr8_37101982     HCab    T    A        0      0        2 
   8    chr8_37101982     HPrz    T    A        0      0        2 
   8    chr8_37101982     ZBoe    T    A        0      0        2 
   8    chr8_37101982     ZGre    T    A        0      0        2 
   8    chr8_37101982     ZHar    T    A        0      0        2 
   8    chr8_37101982   Sample    T    A        0      0        2 
   8    chr8_37104419     AAsi    G    T        0      0        2 
   8    chr8_37104419     AKia    G    T        0      0        2 
   8    chr8_37104419     AOna    G    T        0      0        2 
   8    chr8_37104419     ASom    G    T        0      0        2 
   8    chr8_37104419     HCab    G    T        1      2        2 
   8    chr8_37104419     HPrz    G    T        1      2        2 
   8    chr8_37104419     ZBoe    G    T        0      0        2 
   8    chr8_37104419     ZGre    G    T        0      0        2 
   8    chr8_37104419     ZHar    G    T        0      0        2 
   8    chr8_37104419   Sample    G    T        0      0        2 
   8    chr8_37131927     AAsi    T    G        0      0        2 
   8    chr8_37131927     AKia    T    G        0      0        2 
   8    chr8_37131927     AOna    T    G        0      0        2 
   8    chr8_37131927     ASom    T    G        0      0        2 
   8    chr8_37131927     HCab    T    G        1      2        2 
   8    chr8_37131927     HPrz    T    G        1      2        2 
   8    chr8_37131927     ZBoe    T    G        0      0        2 
   8    chr8_37131927     ZGre    T    G        0      0        2 
   8    chr8_37131927     ZHar    T    G        0      0        2 
   8    chr8_37131927   Sample    T    G        0      0        2 
   8    chr8_37133639     AAsi    C    G        0      0        2 
   8    chr8_37133639     AKia    C    G        0      0        2 
   8    chr8_37133639     AOna    C    G        0      0        2 
   8    chr8_37133639     ASom    C    G        0      0        2 
   8    chr8_37133639     HCab    C    G        1      2        2 
   8    chr8_37133639     HPrz    C    G        1      2        2 
   8    chr8_37133639     ZBoe    C    G        0      0        2 
   8    chr8_37133639     ZGre    C    G        0      0        2 
   8    chr8_37133639     ZHar    C    G        0      0        2 
   8    chr8_37133639   Sample    C    G        0      0        2 
   8    chr8_37149137     AAsi    T    G        0      0        2 
   8    chr8_37149137     AKia    T    G        0      0        2 
   8    chr8_37149137     AOna    T    G        0      0        2 
   8    chr8_37149137     ASom    T    G        0      0        2 
   8    chr8_37149137     HCab    T    G        0      0        2 
   8    chr8_37149137     HPrz    T    G        0      0        2 
   8    chr8_37149137     ZBoe    T    G      0.5      1        2 
   8    chr8_37149137     ZGre    T    G        0      0        2 
   8    chr8_37149137     ZHar    T    G        0      0        2 
   8    chr8_37149137   Sample    T    G        0      0        2 
   8    chr8_37149237     AAsi    C    G        0      0        2 
   8    chr8_37149237     AKia    C    G        1      2        2 
   8    chr8_37149237     AOna    C    G        1      2        2 
   8    chr8_37149237     ASom    C    G        0      0        2 
   8    chr8_37149237     HCab    C    G        0      0        2 
   8    chr8_37149237     HPrz    C    G        0      0        2 
   8    chr8_37149237     ZBoe    C    G        0      0        2 
   8    chr8_37149237     ZGre    C    G        0      0        2 
   8    chr8_37149237     ZHar    C    G        0      0        2 
   8    chr8_37149237   Sample    C    G        0      0        2 
   8    chr8_37159034     AAsi    C    G        0      0        2 
   8    chr8_37159034     AKia    C    G        0      0        2 
   8    chr8_37159034     AOna    C    G      0.5      1        2 
   8    chr8_37159034     ASom    C    G        0      0        2 
   8    chr8_37159034     HCab    C    G        0      0        2 
   8    chr8_37159034     HPrz    C    G        0      0        2 
   8    chr8_37159034     ZBoe    C    G        0      0        2 
   8    chr8_37159034     ZGre    C    G        0      0        2 
   8    chr8_37159034     ZHar    C    G        0      0        2 
   8    chr8_37159034   Sample    C    G        0      0        2 
   8    chr8_37166787     AAsi    C    G        0      0        2 
   8    chr8_37166787     AKia    C    G        0      0        2 
   8    chr8_37166787     AOna    C    G      0.5      1        2 
   8    chr8_37166787     ASom    C    G        0      0        2 
   8    chr8_37166787     HCab    C    G        0      0        2 
   8    chr8_37166787     HPrz    C    G        0      0        2 
   8    chr8_37166787     ZBoe    C    G        0      0        2 
   8    chr8_37166787     ZGre    C    G        0      0        2 
   8    chr8_37166787     ZHar    C    G        0      0        2 
   8    chr8_37166787   Sample    C    G        0      0        2 
   8    chr8_37172629     AAsi    T    A        1      2        2 
   8    chr8_37172629     AKia    T    A        0      0        2 
   8    chr8_37172629     AOna    T    A        0      0        2 
   8    chr8_37172629     ASom    T    A        1      2        2 
   8    chr8_37172629     HCab    T    A        1      2        2 
   8    chr8_37172629     HPrz    T    A        1      2        2 
   8    chr8_37172629     ZBoe    T    A        0      0        2 
   8    chr8_37172629     ZGre    T    A        0      0        2 
   8    chr8_37172629     ZHar    T    A        0      0        2 
   8    chr8_37172629   Sample    T    A        1      2        2 
   8    chr8_37179794     AAsi    A    C        0      0        2 
   8    chr8_37179794     AKia    A    C        0      0        2 
   8    chr8_37179794     AOna    A    C        0      0        2 
   8    chr8_37179794     ASom    A    C        0      0        2 
   8    chr8_37179794     HCab    A    C        0      0        2 
   8    chr8_37179794     HPrz    A    C      0.5      1        2 
   8    chr8_37179794     ZBoe    A    C        0      0        2 
   8    chr8_37179794     ZGre    A    C        0      0        2 
   8    chr8_37179794     ZHar    A    C        0      0        2 
   8    chr8_37179794   Sample    A    C        0      0        2 
   8    chr8_37187114     AAsi    G    C        0      0        2 
   8    chr8_37187114     AKia    G    C        0      0        2 
   8    chr8_37187114     AOna    G    C        0      0        2 
   8    chr8_37187114     ASom    G    C        0      0        2 
   8    chr8_37187114     HCab    G    C        1      2        2 
   8    chr8_37187114     HPrz    G    C        1      2        2 
   8    chr8_37187114     ZBoe    G    C        0      0        2 
   8    chr8_37187114     ZGre    G    C        0      0        2 
   8    chr8_37187114     ZHar    G    C        0      0        2 
   8    chr8_37187114   Sample    G    C        0      0        2 
   8    chr8_37204610     AAsi    G    C        0      0        2 
   8    chr8_37204610     AKia    G    C        0      0        2 
   8    chr8_37204610     AOna    G    C        0      0        2 
   8    chr8_37204610     ASom    G    C        0      0        2 
   8    chr8_37204610     HCab    G    C        1      2        2 
   8    chr8_37204610     HPrz    G    C        0      0        2 
   8    chr8_37204610     ZBoe    G    C        0      0        2 
   8    chr8_37204610     ZGre    G    C        0      0        2 
   8    chr8_37204610     ZHar    G    C        0      0        2 
   8    chr8_37204610   Sample    G    C        0      0        2 
   8    chr8_37212549     AAsi    C    G        0      0        2 
   8    chr8_37212549     AKia    C    G        0      0        2 
   8    chr8_37212549     AOna    C    G        0      0        2 
   8    chr8_37212549     ASom    C    G        0      0        2 
   8    chr8_37212549     HCab    C    G        0      0        2 
   8    chr8_37212549     HPrz    C    G        0      0        2 
   8    chr8_37212549     ZBoe    C    G        1      2        2 
   8    chr8_37212549     ZGre    C    G        0      0        2 
   8    chr8_37212549     ZHar    C    G        0      0        2 
   8    chr8_37212549   Sample    C    G        0      0        2 
   8    chr8_37217140     AAsi    C    G        0      0        2 
   8    chr8_37217140     AKia    C    G        0      0        2 
   8    chr8_37217140     AOna    C    G        0      0        2 
   8    chr8_37217140     ASom    C    G        0      0        2 
   8    chr8_37217140     HCab    C    G        0      0        2 
   8    chr8_37217140     HPrz    C    G        0      0        2 
   8    chr8_37217140     ZBoe    C    G        1      2        2 
   8    chr8_37217140     ZGre    C    G        1      2        2 
   8    chr8_37217140     ZHar    C    G        0      0        2 
   8    chr8_37217140   Sample    C    G        0      0        2 
   8    chr8_37231111     AAsi    A    C        0      0        2 
   8    chr8_37231111     AKia    A    C        0      0        2 
   8    chr8_37231111     AOna    A    C        0      0        2 
   8    chr8_37231111     ASom    A    C        0      0        2 
   8    chr8_37231111     HCab    A    C        0      0        2 
   8    chr8_37231111     HPrz    A    C        0      0        2 
   8    chr8_37231111     ZBoe    A    C        1      2        2 
   8    chr8_37231111     ZGre    A    C        0      0        2 
   8    chr8_37231111     ZHar    A    C        0      0        2 
   8    chr8_37231111   Sample    A    C        0      0        2 
   8    chr8_37232885     AAsi    C    A        0      0        2 
   8    chr8_37232885     AKia    C    A        0      0        2 
   8    chr8_37232885     AOna    C    A        0      0        2 
   8    chr8_37232885     ASom    C    A        0      0        2 
   8    chr8_37232885     HCab    C    A        0      0        2 
   8    chr8_37232885     HPrz    C    A        0      0        2 
   8    chr8_37232885     ZBoe    C    A        1      2        2 
   8    chr8_37232885     ZGre    C    A        0      0        2 
   8    chr8_37232885     ZHar    C    A        0      0        2 
   8    chr8_37232885   Sample    C    A        0      0        2 
   8    chr8_37234045     AAsi    C    A        0      0        2 
   8    chr8_37234045     AKia    C    A        0      0        2 
   8    chr8_37234045     AOna    C    A      0.5      1        2 
   8    chr8_37234045     ASom    C    A        0      0        2 
   8    chr8_37234045     HCab    C    A        0      0        2 
   8    chr8_37234045     HPrz    C    A        0      0        2 
   8    chr8_37234045     ZBoe    C    A        0      0        2 
   8    chr8_37234045     ZGre    C    A        0      0        2 
   8    chr8_37234045     ZHar    C    A        0      0        2 
   8    chr8_37234045   Sample    C    A        0      0        2 
   8    chr8_37235617     AAsi    T    G      0.5      1        2 
   8    chr8_37235617     AKia    T    G        0      0        2 
   8    chr8_37235617     AOna    T    G        0      0        2 
   8    chr8_37235617     ASom    T    G        0      0        2 
   8    chr8_37235617     HCab    T    G        0      0        2 
   8    chr8_37235617     HPrz    T    G        0      0        2 
   8    chr8_37235617     ZBoe    T    G        0      0        2 
   8    chr8_37235617     ZGre    T    G        0      0        2 
   8    chr8_37235617     ZHar    T    G        0      0        2 
   8    chr8_37235617   Sample    T    G        0      0        2 
   8    chr8_37238732     AAsi    C    A        1      2        2 
   8    chr8_37238732     AKia    C    A        0      0        2 
   8    chr8_37238732     AOna    C    A        0      0        2 
   8    chr8_37238732     ASom    C    A        0      0        2 
   8    chr8_37238732     HCab    C    A        0      0        2 
   8    chr8_37238732     HPrz    C    A        0      0        2 
   8    chr8_37238732     ZBoe    C    A        0      0        2 
   8    chr8_37238732     ZGre    C    A        0      0        2 
   8    chr8_37238732     ZHar    C    A        0      0        2 
   8    chr8_37238732   Sample    C    A        0      0        2 
   8    chr8_37239567     AAsi    C    A        0      0        2 
   8    chr8_37239567     AKia    C    A        1      2        2 
   8    chr8_37239567     AOna    C    A      0.5      1        2 
   8    chr8_37239567     ASom    C    A        0      0        2 
   8    chr8_37239567     HCab    C    A        0      0        2 
   8    chr8_37239567     HPrz    C    A        0      0        2 
   8    chr8_37239567     ZBoe    C    A        0      0        2 
   8    chr8_37239567     ZGre    C    A        0      0        2 
   8    chr8_37239567     ZHar    C    A        0      0        2 
   8    chr8_37239567   Sample    C    A        0      0        2 
   8    chr8_37240605     AAsi    C    G        0      0        2 
   8    chr8_37240605     AKia    C    G        0      0        2 
   8    chr8_37240605     AOna    C    G        0      0        2 
   8    chr8_37240605     ASom    C    G        0      0        2 
   8    chr8_37240605     HCab    C    G        0      0        2 
   8    chr8_37240605     HPrz    C    G        0      0        2 
   8    chr8_37240605     ZBoe    C    G      0.5      1        2 
   8    chr8_37240605     ZGre    C    G        0      0        2 
   8    chr8_37240605     ZHar    C    G        0      0        2 
   8    chr8_37240605   Sample    C    G        0      0        2 
   8    chr8_37272532     AAsi    C    G        0      0        2 
   8    chr8_37272532     AKia    C    G        0      0        2 
   8    chr8_37272532     AOna    C    G        0      0        2 
   8    chr8_37272532     ASom    C    G        0      0        2 
   8    chr8_37272532     HCab    C    G        0      0        2 
   8    chr8_37272532     HPrz    C    G        0      0        2 
   8    chr8_37272532     ZBoe    C    G        1      2        2 
   8    chr8_37272532     ZGre    C    G        0      0        2 
   8    chr8_37272532     ZHar    C    G        0      0        2 
   8    chr8_37272532   Sample    C    G        0      0        2 
   8    chr8_37323638     AAsi    T    A        0      0        2 
   8    chr8_37323638     AKia    T    A        0      0        2 
   8    chr8_37323638     AOna    T    A        0      0        2 
   8    chr8_37323638     ASom    T    A        0      0        2 
   8    chr8_37323638     HCab    T    A        0      0        2 
   8    chr8_37323638     HPrz    T    A        0      0        2 
   8    chr8_37323638     ZBoe    T    A      0.5      1        2 
   8    chr8_37323638     ZGre    T    A        0      0        2 
   8    chr8_37323638     ZHar    T    A        0      0        2 
   8    chr8_37323638   Sample    T    A        0      0        2 
   8    chr8_37334861     AAsi    T    G      0.5      1        2 
   8    chr8_37334861     AKia    T    G        0      0        2 
   8    chr8_37334861     AOna    T    G        0      0        2 
   8    chr8_37334861     ASom    T    G        0      0        2 
   8    chr8_37334861     HCab    T    G        0      0        2 
   8    chr8_37334861     HPrz    T    G        0      0        2 
   8    chr8_37334861     ZBoe    T    G        0      0        2 
   8    chr8_37334861     ZGre    T    G        0      0        2 
   8    chr8_37334861     ZHar    T    G        0      0        2 
   8    chr8_37334861   Sample    T    G        0      0        2 
   8    chr8_37335426     AAsi    G    C        0      0        2 
   8    chr8_37335426     AKia    G    C      0.5      1        2 
   8    chr8_37335426     AOna    G    C        0      0        2 
   8    chr8_37335426     ASom    G    C        0      0        2 
   8    chr8_37335426     HCab    G    C        0      0        2 
   8    chr8_37335426     HPrz    G    C        0      0        2 
   8    chr8_37335426     ZBoe    G    C        0      0        2 
   8    chr8_37335426     ZGre    G    C        0      0        2 
   8    chr8_37335426     ZHar    G    C        0      0        2 
   8    chr8_37335426   Sample    G    C        0      0        2 
   8    chr8_37336252     AAsi    T    G        0      0        2 
   8    chr8_37336252     AKia    T    G      0.5      1        2 
   8    chr8_37336252     AOna    T    G        0      0        2 
   8    chr8_37336252     ASom    T    G        0      0        2 
   8    chr8_37336252     HCab    T    G        0      0        2 
   8    chr8_37336252     HPrz    T    G        0      0        2 
   8    chr8_37336252     ZBoe    T    G        0      0        2 
   8    chr8_37336252     ZGre    T    G        0      0        2 
   8    chr8_37336252     ZHar    T    G        0      0        2 
   8    chr8_37336252   Sample    T    G        0      0        2 
   8    chr8_37341261     AAsi    G    T        0      0        2 
   8    chr8_37341261     AKia    G    T        0      0        2 
   8    chr8_37341261     AOna    G    T        0      0        2 
   8    chr8_37341261     ASom    G    T        0      0        2 
   8    chr8_37341261     HCab    G    T        1      2        2 
   8    chr8_37341261     HPrz    G    T        1      2        2 
   8    chr8_37341261     ZBoe    G    T        0      0        2 
   8    chr8_37341261     ZGre    G    T        0      0        2 
   8    chr8_37341261     ZHar    G    T        0      0        2 
   8    chr8_37341261   Sample    G    T        0      0        2 
   8    chr8_37366706     AAsi    A    T        0      0        2 
   8    chr8_37366706     AKia    A    T        0      0        2 
   8    chr8_37366706     AOna    A    T        0      0        2 
   8    chr8_37366706     ASom    A    T        0      0        2 
   8    chr8_37366706     HCab    A    T        0      0        2 
   8    chr8_37366706     HPrz    A    T        0      0        2 
   8    chr8_37366706     ZBoe    A    T        0      0        2 
   8    chr8_37366706     ZGre    A    T        0      0        2 
   8    chr8_37366706     ZHar    A    T        1      2        2 
   8    chr8_37366706   Sample    A    T        0      0        2 
   8    chr8_37379235     AAsi    T    A        0      0        2 
   8    chr8_37379235     AKia    T    A        0      0        2 
   8    chr8_37379235     AOna    T    A        0      0        2 
   8    chr8_37379235     ASom    T    A        0      0        2 
   8    chr8_37379235     HCab    T    A        0      0        2 
   8    chr8_37379235     HPrz    T    A        0      0        2 
   8    chr8_37379235     ZBoe    T    A        0      0        2 
   8    chr8_37379235     ZGre    T    A      0.5      1        2 
   8    chr8_37379235     ZHar    T    A        0      0        2 
   8    chr8_37379235   Sample    T    A        0      0        2 
   8    chr8_37424108     AAsi    G    C        0      0        2 
   8    chr8_37424108     AKia    G    C        0      0        2 
   8    chr8_37424108     AOna    G    C        0      0        2 
   8    chr8_37424108     ASom    G    C        0      0        2 
   8    chr8_37424108     HCab    G    C        1      2        2 
   8    chr8_37424108     HPrz    G    C        1      2        2 
   8    chr8_37424108     ZBoe    G    C        0      0        2 
   8    chr8_37424108     ZGre    G    C        0      0        2 
   8    chr8_37424108     ZHar    G    C        0      0        2 
   8    chr8_37424108   Sample    G    C        0      0        2 
   8    chr8_37429887     AAsi    G    T      0.5      1        2 
   8    chr8_37429887     AKia    G    T        0      0        2 
   8    chr8_37429887     AOna    G    T        0      0        2 
   8    chr8_37429887     ASom    G    T        0      0        2 
   8    chr8_37429887     HCab    G    T        0      0        2 
   8    chr8_37429887     HPrz    G    T        0      0        2 
   8    chr8_37429887     ZBoe    G    T        0      0        2 
   8    chr8_37429887     ZGre    G    T        0      0        2 
   8    chr8_37429887     ZHar    G    T        0      0        2 
   8    chr8_37429887   Sample    G    T        0      0        2 
   8    chr8_37453873     AAsi    C    A        0      0        2 
   8    chr8_37453873     AKia    C    A        0      0        2 
   8    chr8_37453873     AOna    C    A        0      0        2 
   8    chr8_37453873     ASom    C    A        0      0        2 
   8    chr8_37453873     HCab    C    A        0      0        2 
   8    chr8_37453873     HPrz    C    A        0      0        2 
   8    chr8_37453873     ZBoe    C    A        1      2        2 
   8    chr8_37453873     ZGre    C    A        1      2        2 
   8    chr8_37453873     ZHar    C    A        0      0        2 
   8    chr8_37453873   Sample    C    A        0      0        2 
   8    chr8_37454464     AAsi    G    T        0      0        2 
   8    chr8_37454464     AKia    G    T        0      0        2 
   8    chr8_37454464     AOna    G    T        0      0        2 
   8    chr8_37454464     ASom    G    T      0.5      1        2 
   8    chr8_37454464     HCab    G    T        0      0        2 
   8    chr8_37454464     HPrz    G    T        0      0        2 
   8    chr8_37454464     ZBoe    G    T        0      0        2 
   8    chr8_37454464     ZGre    G    T        0      0        2 
   8    chr8_37454464     ZHar    G    T        0      0        2 
   8    chr8_37454464   Sample    G    T        0      0        2 
   8    chr8_37455222     AAsi    T    G        0      0        2 
   8    chr8_37455222     AKia    T    G        0      0        2 
   8    chr8_37455222     AOna    T    G        0      0        2 
   8    chr8_37455222     ASom    T    G        0      0        2 
   8    chr8_37455222     HCab    T    G        1      2        2 
   8    chr8_37455222     HPrz    T    G        1      2        2 
   8    chr8_37455222     ZBoe    T    G        0      0        2 
   8    chr8_37455222     ZGre    T    G        0      0        2 
   8    chr8_37455222     ZHar    T    G        0      0        2 
   8    chr8_37455222   Sample    T    G        0      0        2 
   8    chr8_37462020     AAsi    C    G        0      0        2 
   8    chr8_37462020     AKia    C    G        0      0        2 
   8    chr8_37462020     AOna    C    G        0      0        2 
   8    chr8_37462020     ASom    C    G        0      0        2 
   8    chr8_37462020     HCab    C    G        0      0        2 
   8    chr8_37462020     HPrz    C    G        0      0        2 
   8    chr8_37462020     ZBoe    C    G      0.5      1        2 
   8    chr8_37462020     ZGre    C    G        0      0        2 
   8    chr8_37462020     ZHar    C    G        0      0        2 
   8    chr8_37462020   Sample    C    G        0      0        2 
   8    chr8_37463610     AAsi    C    G        1      2        2 
   8    chr8_37463610     AKia    C    G        0      0        2 
   8    chr8_37463610     AOna    C    G        0      0        2 
   8    chr8_37463610     ASom    C    G        0      0        2 
   8    chr8_37463610     HCab    C    G        0      0        2 
   8    chr8_37463610     HPrz    C    G        0      0        2 
   8    chr8_37463610     ZBoe    C    G        0      0        2 
   8    chr8_37463610     ZGre    C    G        0      0        2 
   8    chr8_37463610     ZHar    C    G        0      0        2 
   8    chr8_37463610   Sample    C    G        1      2        2 
   8    chr8_37488209     AAsi    A    T        0      0        2 
   8    chr8_37488209     AKia    A    T        0      0        2 
   8    chr8_37488209     AOna    A    T        0      0        2 
   8    chr8_37488209     ASom    A    T        0      0        2 
   8    chr8_37488209     HCab    A    T        1      2        2 
   8    chr8_37488209     HPrz    A    T        1      2        2 
   8    chr8_37488209     ZBoe    A    T        0      0        2 
   8    chr8_37488209     ZGre    A    T        0      0        2 
   8    chr8_37488209     ZHar    A    T        0      0        2 
   8    chr8_37488209   Sample    A    T        0      0        2 
   8    chr8_37501080     AAsi    A    T        0      0        2 
   8    chr8_37501080     AKia    A    T        0      0        2 
   8    chr8_37501080     AOna    A    T      0.5      1        2 
   8    chr8_37501080     ASom    A    T        0      0        2 
   8    chr8_37501080     HCab    A    T        0      0        2 
   8    chr8_37501080     HPrz    A    T        0      0        2 
   8    chr8_37501080     ZBoe    A    T        0      0        2 
   8    chr8_37501080     ZGre    A    T        0      0        2 
   8    chr8_37501080     ZHar    A    T        0      0        2 
   8    chr8_37501080   Sample    A    T        0      0        2 
   8    chr8_37519004     AAsi    T    G      0.5      1        2 
   8    chr8_37519004     AKia    T    G        0      0        2 
   8    chr8_37519004     AOna    T    G        0      0        2 
   8    chr8_37519004     ASom    T    G        0      0        2 
   8    chr8_37519004     HCab    T    G        0      0        2 
   8    chr8_37519004     HPrz    T    G        0      0        2 
   8    chr8_37519004     ZBoe    T    G        0      0        2 
   8    chr8_37519004     ZGre    T    G        0      0        2 
   8    chr8_37519004     ZHar    T    G        0      0        2 
   8    chr8_37519004   Sample    T    G        0      0        2 
   8    chr8_37523371     AAsi    C    A        0      0        2 
   8    chr8_37523371     AKia    C    A        0      0        2 
   8    chr8_37523371     AOna    C    A        0      0        2 
   8    chr8_37523371     ASom    C    A        0      0        2 
   8    chr8_37523371     HCab    C    A        0      0        2 
   8    chr8_37523371     HPrz    C    A        0      0        2 
   8    chr8_37523371     ZBoe    C    A        0      0        2 
   8    chr8_37523371     ZGre    C    A        0      0        2 
   8    chr8_37523371     ZHar    C    A        1      2        2 
   8    chr8_37523371   Sample    C    A        0      0        2 
   8    chr8_37524203     AAsi    A    T        0      0        2 
   8    chr8_37524203     AKia    A    T        0      0        2 
   8    chr8_37524203     AOna    A    T        0      0        2 
   8    chr8_37524203     ASom    A    T        0      0        2 
   8    chr8_37524203     HCab    A    T      0.5      1        2 
   8    chr8_37524203     HPrz    A    T        0      0        2 
   8    chr8_37524203     ZBoe    A    T        0      0        2 
   8    chr8_37524203     ZGre    A    T        0      0        2 
   8    chr8_37524203     ZHar    A    T        0      0        2 
   8    chr8_37524203   Sample    A    T        0      0        2 
   8    chr8_37526111     AAsi    A    T        0      0        2 
   8    chr8_37526111     AKia    A    T        0      0        2 
   8    chr8_37526111     AOna    A    T        0      0        2 
   8    chr8_37526111     ASom    A    T        0      0        2 
   8    chr8_37526111     HCab    A    T        0      0        2 
   8    chr8_37526111     HPrz    A    T        0      0        2 
   8    chr8_37526111     ZBoe    A    T        0      0        2 
   8    chr8_37526111     ZGre    A    T        0      0        2 
   8    chr8_37526111     ZHar    A    T        1      2        2 
   8    chr8_37526111   Sample    A    T        0      0        2 
   8    chr8_37534272     AAsi    C    A        0      0        2 
   8    chr8_37534272     AKia    C    A        0      0        2 
   8    chr8_37534272     AOna    C    A        0      0        2 
   8    chr8_37534272     ASom    C    A        0      0        2 
   8    chr8_37534272     HCab    C    A        0      0        2 
   8    chr8_37534272     HPrz    C    A        0      0        2 
   8    chr8_37534272     ZBoe    C    A        0      0        2 
   8    chr8_37534272     ZGre    C    A        1      2        2 
   8    chr8_37534272     ZHar    C    A        0      0        2 
   8    chr8_37534272   Sample    C    A        0      0        2 
   8    chr8_37541572     AAsi    C    G        0      0        2 
   8    chr8_37541572     AKia    C    G        0      0        2 
   8    chr8_37541572     AOna    C    G        0      0        2 
   8    chr8_37541572     ASom    C    G        0      0        2 
   8    chr8_37541572     HCab    C    G        0      0        2 
   8    chr8_37541572     HPrz    C    G        0      0        2 
   8    chr8_37541572     ZBoe    C    G      0.5      1        2 
   8    chr8_37541572     ZGre    C    G        0      0        2 
   8    chr8_37541572     ZHar    C    G        0      0        2 
   8    chr8_37541572   Sample    C    G        0      0        2 
   8    chr8_37541780     AAsi    C    G        0      0        2 
   8    chr8_37541780     AKia    C    G        0      0        2 
   8    chr8_37541780     AOna    C    G        0      0        2 
   8    chr8_37541780     ASom    C    G        0      0        2 
   8    chr8_37541780     HCab    C    G        0      0        2 
   8    chr8_37541780     HPrz    C    G        0      0        2 
   8    chr8_37541780     ZBoe    C    G      0.5      1        2 
   8    chr8_37541780     ZGre    C    G        0      0        2 
   8    chr8_37541780     ZHar    C    G        0      0        2 
   8    chr8_37541780   Sample    C    G        0      0        2 
   8    chr8_37558253     AAsi    T    G        0      0        2 
   8    chr8_37558253     AKia    T    G        0      0        2 
   8    chr8_37558253     AOna    T    G        0      0        2 
   8    chr8_37558253     ASom    T    G        0      0        2 
   8    chr8_37558253     HCab    T    G        0      0        2 
   8    chr8_37558253     HPrz    T    G        0      0        2 
   8    chr8_37558253     ZBoe    T    G      0.5      1        2 
   8    chr8_37558253     ZGre    T    G        0      0        2 
   8    chr8_37558253     ZHar    T    G        0      0        2 
   8    chr8_37558253   Sample    T    G        0      0        2 
   8    chr8_37567382     AAsi    C    A        0      0        2 
   8    chr8_37567382     AKia    C    A        0      0        2 
   8    chr8_37567382     AOna    C    A        0      0        2 
   8    chr8_37567382     ASom    C    A        0      0        2 
   8    chr8_37567382     HCab    C    A        0      0        2 
   8    chr8_37567382     HPrz    C    A        0      0        2 
   8    chr8_37567382     ZBoe    C    A        0      0        2 
   8    chr8_37567382     ZGre    C    A        1      2        2 
   8    chr8_37567382     ZHar    C    A        0      0        2 
   8    chr8_37567382   Sample    C    A        0      0        2 
   8    chr8_37575564     AAsi    T    G        0      0        2 
   8    chr8_37575564     AKia    T    G        0      0        2 
   8    chr8_37575564     AOna    T    G        0      0        2 
   8    chr8_37575564     ASom    T    G        0      0        2 
   8    chr8_37575564     HCab    T    G        1      2        2 
   8    chr8_37575564     HPrz    T    G        1      2        2 
   8    chr8_37575564     ZBoe    T    G        0      0        2 
   8    chr8_37575564     ZGre    T    G        0      0        2 
   8    chr8_37575564     ZHar    T    G        0      0        2 
   8    chr8_37575564   Sample    T    G        0      0        2 
   8    chr8_37614401     AAsi    A    C        0      0        2 
   8    chr8_37614401     AKia    A    C        0      0        2 
   8    chr8_37614401     AOna    A    C        0      0        2 
   8    chr8_37614401     ASom    A    C        0      0        2 
   8    chr8_37614401     HCab    A    C        0      0        2 
   8    chr8_37614401     HPrz    A    C        0      0        2 
   8    chr8_37614401     ZBoe    A    C        1      2        2 
   8    chr8_37614401     ZGre    A    C        0      0        2 
   8    chr8_37614401     ZHar    A    C        0      0        2 
   8    chr8_37614401   Sample    A    C        0      0        2 
   8    chr8_37641590     AAsi    T    A        0      0        2 
   8    chr8_37641590     AKia    T    A        0      0        2 
   8    chr8_37641590     AOna    T    A        0      0        2 
   8    chr8_37641590     ASom    T    A        0      0        2 
   8    chr8_37641590     HCab    T    A      0.5      1        2 
   8    chr8_37641590     HPrz    T    A        0      0        2 
   8    chr8_37641590     ZBoe    T    A        0      0        2 
   8    chr8_37641590     ZGre    T    A        0      0        2 
   8    chr8_37641590     ZHar    T    A        0      0        2 
   8    chr8_37641590   Sample    T    A        0      0        2 
   8    chr8_37767456     AAsi    G    C        0      0        2 
   8    chr8_37767456     AKia    G    C        1      2        2 
   8    chr8_37767456     AOna    G    C        1      2        2 
   8    chr8_37767456     ASom    G    C        0      0        2 
   8    chr8_37767456     HCab    G    C        0      0        2 
   8    chr8_37767456     HPrz    G    C        0      0        2 
   8    chr8_37767456     ZBoe    G    C        0      0        2 
   8    chr8_37767456     ZGre    G    C        0      0        2 
   8    chr8_37767456     ZHar    G    C        0      0        2 
   8    chr8_37767456   Sample    G    C        0      0        2 
   8    chr8_37769580     AAsi    A    C        0      0        2 
   8    chr8_37769580     AKia    A    C        0      0        2 
   8    chr8_37769580     AOna    A    C        0      0        2 
   8    chr8_37769580     ASom    A    C        0      0        2 
   8    chr8_37769580     HCab    A    C        1      2        2 
   8    chr8_37769580     HPrz    A    C        1      2        2 
   8    chr8_37769580     ZBoe    A    C        0      0        2 
   8    chr8_37769580     ZGre    A    C        0      0        2 
   8    chr8_37769580     ZHar    A    C        0      0        2 
   8    chr8_37769580   Sample    A    C        0      0        2 
   8    chr8_37789123     AAsi    A    T        0      0        2 
   8    chr8_37789123     AKia    A    T        0      0        2 
   8    chr8_37789123     AOna    A    T      0.5      1        2 
   8    chr8_37789123     ASom    A    T        0      0        2 
   8    chr8_37789123     HCab    A    T        0      0        2 
   8    chr8_37789123     HPrz    A    T        0      0        2 
   8    chr8_37789123     ZBoe    A    T        0      0        2 
   8    chr8_37789123     ZGre    A    T        0      0        2 
   8    chr8_37789123     ZHar    A    T        0      0        2 
   8    chr8_37789123   Sample    A    T        0      0        2 
   8    chr8_37813211     AAsi    T    G        0      0        2 
   8    chr8_37813211     AKia    T    G        0      0        2 
   8    chr8_37813211     AOna    T    G        0      0        2 
   8    chr8_37813211     ASom    T    G        0      0        2 
   8    chr8_37813211     HCab    T    G        1      2        2 
   8    chr8_37813211     HPrz    T    G        1      2        2 
   8    chr8_37813211     ZBoe    T    G        0      0        2 
   8    chr8_37813211     ZGre    T    G        0      0        2 
   8    chr8_37813211     ZHar    T    G        0      0        2 
   8    chr8_37813211   Sample    T    G        0      0        2 
   8    chr8_37836608     AAsi    G    C        0      0        2 
   8    chr8_37836608     AKia    G    C        0      0        2 
   8    chr8_37836608     AOna    G    C        0      0        2 
   8    chr8_37836608     ASom    G    C        0      0        2 
   8    chr8_37836608     HCab    G    C        0      0        2 
   8    chr8_37836608     HPrz    G    C        0      0        2 
   8    chr8_37836608     ZBoe    G    C      0.5      1        2 
   8    chr8_37836608     ZGre    G    C        0      0        2 
   8    chr8_37836608     ZHar    G    C        0      0        2 
   8    chr8_37836608   Sample    G    C        0      0        2 
   8    chr8_37874395     AAsi    G    T        0      0        2 
   8    chr8_37874395     AKia    G    T        0      0        2 
   8    chr8_37874395     AOna    G    T        0      0        2 
   8    chr8_37874395     ASom    G    T        0      0        2 
   8    chr8_37874395     HCab    G    T        0      0        2 
   8    chr8_37874395     HPrz    G    T      0.5      1        2 
   8    chr8_37874395     ZBoe    G    T        0      0        2 
   8    chr8_37874395     ZGre    G    T        0      0        2 
   8    chr8_37874395     ZHar    G    T        0      0        2 
   8    chr8_37874395   Sample    G    T        0      0        2 
   8    chr8_37915106     AAsi    A    T        0      0        2 
   8    chr8_37915106     AKia    A    T        0      0        2 
   8    chr8_37915106     AOna    A    T      0.5      1        2 
   8    chr8_37915106     ASom    A    T        0      0        2 
   8    chr8_37915106     HCab    A    T        0      0        2 
   8    chr8_37915106     HPrz    A    T        0      0        2 
   8    chr8_37915106     ZBoe    A    T        0      0        2 
   8    chr8_37915106     ZGre    A    T        0      0        2 
   8    chr8_37915106     ZHar    A    T        0      0        2 
   8    chr8_37915106   Sample    A    T        0      0        2 
   8    chr8_37920817     AAsi    T    G        0      0        2 
   8    chr8_37920817     AKia    T    G        0      0        2 
   8    chr8_37920817     AOna    T    G        0      0        2 
   8    chr8_37920817     ASom    T    G        0      0        2 
   8    chr8_37920817     HCab    T    G        0      0        2 
   8    chr8_37920817     HPrz    T    G        0      0        2 
   8    chr8_37920817     ZBoe    T    G      0.5      1        2 
   8    chr8_37920817     ZGre    T    G        0      0        2 
   8    chr8_37920817     ZHar    T    G        0      0        2 
   8    chr8_37920817   Sample    T    G        0      0        2 
   8    chr8_37934406     AAsi    T    G        0      0        2 
   8    chr8_37934406     AKia    T    G        0      0        2 
   8    chr8_37934406     AOna    T    G        0      0        2 
   8    chr8_37934406     ASom    T    G        0      0        2 
   8    chr8_37934406     HCab    T    G        1      2        2 
   8    chr8_37934406     HPrz    T    G        1      2        2 
   8    chr8_37934406     ZBoe    T    G        0      0        2 
   8    chr8_37934406     ZGre    T    G        0      0        2 
   8    chr8_37934406     ZHar    T    G        0      0        2 
   8    chr8_37934406   Sample    T    G        0      0        2 
   8    chr8_37938065     AAsi    A    C        0      0        2 
   8    chr8_37938065     AKia    A    C        0      0        2 
   8    chr8_37938065     AOna    A    C        0      0        2 
   8    chr8_37938065     ASom    A    C        0      0        2 
   8    chr8_37938065     HCab    A    C        0      0        2 
   8    chr8_37938065     HPrz    A    C        0      0        2 
   8    chr8_37938065     ZBoe    A    C        0      0        2 
   8    chr8_37938065     ZGre    A    C      0.5      1        2 
   8    chr8_37938065     ZHar    A    C        0      0        2 
   8    chr8_37938065   Sample    A    C        0      0        2 
   8    chr8_37947028     AAsi    G    C        0      0        2 
   8    chr8_37947028     AKia    G    C        0      0        2 
   8    chr8_37947028     AOna    G    C        0      0        2 
   8    chr8_37947028     ASom    G    C        0      0        2 
   8    chr8_37947028     HCab    G    C        0      0        2 
   8    chr8_37947028     HPrz    G    C        0      0        2 
   8    chr8_37947028     ZBoe    G    C        0      0        2 
   8    chr8_37947028     ZGre    G    C        0      0        2 
   8    chr8_37947028     ZHar    G    C        1      2        2 
   8    chr8_37947028   Sample    G    C        0      0        2 
   8    chr8_37955095     AAsi    C    A        0      0        2 
   8    chr8_37955095     AKia    C    A        0      0        2 
   8    chr8_37955095     AOna    C    A        0      0        2 
   8    chr8_37955095     ASom    C    A        0      0        2 
   8    chr8_37955095     HCab    C    A        1      2        2 
   8    chr8_37955095     HPrz    C    A        1      2        2 
   8    chr8_37955095     ZBoe    C    A        0      0        2 
   8    chr8_37955095     ZGre    C    A        0      0        2 
   8    chr8_37955095     ZHar    C    A        0      0        2 
   8    chr8_37955095   Sample    C    A        0      0        2 
   8    chr8_37978546     AAsi    C    A        0      0        2 
   8    chr8_37978546     AKia    C    A        0      0        2 
   8    chr8_37978546     AOna    C    A        0      0        2 
   8    chr8_37978546     ASom    C    A        0      0        2 
   8    chr8_37978546     HCab    C    A        1      2        2 
   8    chr8_37978546     HPrz    C    A        1      2        2 
   8    chr8_37978546     ZBoe    C    A        0      0        2 
   8    chr8_37978546     ZGre    C    A        0      0        2 
   8    chr8_37978546     ZHar    C    A        0      0        2 
   8    chr8_37978546   Sample    C    A        0      0        2 
   8    chr8_37998486     AAsi    G    C        0      0        2 
   8    chr8_37998486     AKia    G    C        0      0        2 
   8    chr8_37998486     AOna    G    C      0.5      1        2 
   8    chr8_37998486     ASom    G    C        0      0        2 
   8    chr8_37998486     HCab    G    C        0      0        2 
   8    chr8_37998486     HPrz    G    C        0      0        2 
   8    chr8_37998486     ZBoe    G    C        0      0        2 
   8    chr8_37998486     ZGre    G    C        0      0        2 
   8    chr8_37998486     ZHar    G    C        0      0        2 
   8    chr8_37998486   Sample    G    C        0      0        2 
   8    chr8_38012308     AAsi    T    G        0      0        2 
   8    chr8_38012308     AKia    T    G        0      0        2 
   8    chr8_38012308     AOna    T    G        0      0        2 
   8    chr8_38012308     ASom    T    G        0      0        2 
   8    chr8_38012308     HCab    T    G        0      0        2 
   8    chr8_38012308     HPrz    T    G        0      0        2 
   8    chr8_38012308     ZBoe    T    G      0.5      1        2 
   8    chr8_38012308     ZGre    T    G        0      0        2 
   8    chr8_38012308     ZHar    T    G        0      0        2 
   8    chr8_38012308   Sample    T    G        0      0        2 
   8    chr8_38015031     AAsi    C    G        0      0        2 
   8    chr8_38015031     AKia    C    G        0      0        2 
   8    chr8_38015031     AOna    C    G        0      0        2 
   8    chr8_38015031     ASom    C    G        0      0        2 
   8    chr8_38015031     HCab    C    G        1      2        2 
   8    chr8_38015031     HPrz    C    G        1      2        2 
   8    chr8_38015031     ZBoe    C    G        0      0        2 
   8    chr8_38015031     ZGre    C    G        0      0        2 
   8    chr8_38015031     ZHar    C    G        0      0        2 
   8    chr8_38015031   Sample    C    G        0      0        2 
   8    chr8_38077699     AAsi    G    T        0      0        2 
   8    chr8_38077699     AKia    G    T      0.5      1        2 
   8    chr8_38077699     AOna    G    T        0      0        2 
   8    chr8_38077699     ASom    G    T        0      0        2 
   8    chr8_38077699     HCab    G    T        0      0        2 
   8    chr8_38077699     HPrz    G    T        0      0        2 
   8    chr8_38077699     ZBoe    G    T        0      0        2 
   8    chr8_38077699     ZGre    G    T        0      0        2 
   8    chr8_38077699     ZHar    G    T        0      0        2 
   8    chr8_38077699   Sample    G    T        0      0        2 
   8    chr8_38080480     AAsi    A    T        0      0        2 
   8    chr8_38080480     AKia    A    T        0      0        2 
   8    chr8_38080480     AOna    A    T        0      0        2 
   8    chr8_38080480     ASom    A    T        0      0        2 
   8    chr8_38080480     HCab    A    T        1      2        2 
   8    chr8_38080480     HPrz    A    T        1      2        2 
   8    chr8_38080480     ZBoe    A    T        0      0        2 
   8    chr8_38080480     ZGre    A    T        0      0        2 
   8    chr8_38080480     ZHar    A    T        0      0        2 
   8    chr8_38080480   Sample    A    T        0      0        2 
   8    chr8_38081639     AAsi    A    C        0      0        2 
   8    chr8_38081639     AKia    A    C        0      0        2 
   8    chr8_38081639     AOna    A    C        0      0        2 
   8    chr8_38081639     ASom    A    C        0      0        2 
   8    chr8_38081639     HCab    A    C        0      0        2 
   8    chr8_38081639     HPrz    A    C      0.5      1        2 
   8    chr8_38081639     ZBoe    A    C        0      0        2 
   8    chr8_38081639     ZGre    A    C        0      0        2 
   8    chr8_38081639     ZHar    A    C        0      0        2 
   8    chr8_38081639   Sample    A    C        0      0        2 
   8    chr8_38098087     AAsi    A    C        0      0        2 
   8    chr8_38098087     AKia    A    C        0      0        2 
   8    chr8_38098087     AOna    A    C        0      0        2 
   8    chr8_38098087     ASom    A    C        0      0        2 
   8    chr8_38098087     HCab    A    C      0.5      1        2 
   8    chr8_38098087     HPrz    A    C        0      0        2 
   8    chr8_38098087     ZBoe    A    C        0      0        2 
   8    chr8_38098087     ZGre    A    C        0      0        2 
   8    chr8_38098087     ZHar    A    C        0      0        2 
   8    chr8_38098087   Sample    A    C        0      0        2 
   8    chr8_38132466     AAsi    G    C        0      0        2 
   8    chr8_38132466     AKia    G    C        0      0        2 
   8    chr8_38132466     AOna    G    C        0      0        2 
   8    chr8_38132466     ASom    G    C        0      0        2 
   8    chr8_38132466     HCab    G    C        0      0        2 
   8    chr8_38132466     HPrz    G    C      0.5      1        2 
   8    chr8_38132466     ZBoe    G    C        0      0        2 
   8    chr8_38132466     ZGre    G    C        0      0        2 
   8    chr8_38132466     ZHar    G    C        0      0        2 
   8    chr8_38132466   Sample    G    C        0      0        2 
   8    chr8_38137140     AAsi    T    G        0      0        2 
   8    chr8_38137140     AKia    T    G        0      0        2 
   8    chr8_38137140     AOna    T    G      0.5      1        2 
   8    chr8_38137140     ASom    T    G        0      0        2 
   8    chr8_38137140     HCab    T    G        0      0        2 
   8    chr8_38137140     HPrz    T    G        0      0        2 
   8    chr8_38137140     ZBoe    T    G        0      0        2 
   8    chr8_38137140     ZGre    T    G        0      0        2 
   8    chr8_38137140     ZHar    T    G        0      0        2 
   8    chr8_38137140   Sample    T    G        0      0        2 
   8    chr8_38145478     AAsi    A    C        0      0        2 
   8    chr8_38145478     AKia    A    C        0      0        2 
   8    chr8_38145478     AOna    A    C        0      0        2 
   8    chr8_38145478     ASom    A    C        0      0        2 
   8    chr8_38145478     HCab    A    C        0      0        2 
   8    chr8_38145478     HPrz    A    C      0.5      1        2 
   8    chr8_38145478     ZBoe    A    C        0      0        2 
   8    chr8_38145478     ZGre    A    C        0      0        2 
   8    chr8_38145478     ZHar    A    C        0      0        2 
   8    chr8_38145478   Sample    A    C        0      0        2 
   8    chr8_38172189     AAsi    T    G        0      0        2 
   8    chr8_38172189     AKia    T    G        0      0        2 
   8    chr8_38172189     AOna    T    G        0      0        2 
   8    chr8_38172189     ASom    T    G        0      0        2 
   8    chr8_38172189     HCab    T    G        0      0        2 
   8    chr8_38172189     HPrz    T    G        0      0        2 
   8    chr8_38172189     ZBoe    T    G        0      0        2 
   8    chr8_38172189     ZGre    T    G        1      2        2 
   8    chr8_38172189     ZHar    T    G        0      0        2 
   8    chr8_38172189   Sample    T    G        0      0        2 
   8    chr8_38199927     AAsi    G    T        0      0        2 
   8    chr8_38199927     AKia    G    T        0      0        2 
   8    chr8_38199927     AOna    G    T        0      0        2 
   8    chr8_38199927     ASom    G    T        0      0        2 
   8    chr8_38199927     HCab    G    T        0      0        2 
   8    chr8_38199927     HPrz    G    T      0.5      1        2 
   8    chr8_38199927     ZBoe    G    T        0      0        2 
   8    chr8_38199927     ZGre    G    T        0      0        2 
   8    chr8_38199927     ZHar    G    T        0      0        2 
   8    chr8_38199927   Sample    G    T        0      0        2 
   8    chr8_38204519     AAsi    A    C        0      0        2 
   8    chr8_38204519     AKia    A    C        0      0        2 
   8    chr8_38204519     AOna    A    C        0      0        2 
   8    chr8_38204519     ASom    A    C        0      0        2 
   8    chr8_38204519     HCab    A    C        0      0        2 
   8    chr8_38204519     HPrz    A    C        0      0        2 
   8    chr8_38204519     ZBoe    A    C        0      0        2 
   8    chr8_38204519     ZGre    A    C      0.5      1        2 
   8    chr8_38204519     ZHar    A    C        0      0        2 
   8    chr8_38204519   Sample    A    C        0      0        2 
   8    chr8_38217223     AAsi    G    T        0      0        2 
   8    chr8_38217223     AKia    G    T        0      0        2 
   8    chr8_38217223     AOna    G    T        0      0        2 
   8    chr8_38217223     ASom    G    T        0      0        2 
   8    chr8_38217223     HCab    G    T        1      2        2 
   8    chr8_38217223     HPrz    G    T        1      2        2 
   8    chr8_38217223     ZBoe    G    T        0      0        2 
   8    chr8_38217223     ZGre    G    T        0      0        2 
   8    chr8_38217223     ZHar    G    T        0      0        2 
   8    chr8_38217223   Sample    G    T        0      0        2 
   8    chr8_38295899     AAsi    C    A        0      0        2 
   8    chr8_38295899     AKia    C    A        0      0        2 
   8    chr8_38295899     AOna    C    A        0      0        2 
   8    chr8_38295899     ASom    C    A        0      0        2 
   8    chr8_38295899     HCab    C    A        0      0        2 
   8    chr8_38295899     HPrz    C    A        0      0        2 
   8    chr8_38295899     ZBoe    C    A        0      0        2 
   8    chr8_38295899     ZGre    C    A        1      2        2 
   8    chr8_38295899     ZHar    C    A        0      0        2 
   8    chr8_38295899   Sample    C    A        0      0        2 
   8    chr8_38319124     AAsi    G    C        0      0        2 
   8    chr8_38319124     AKia    G    C        0      0        2 
   8    chr8_38319124     AOna    G    C        0      0        2 
   8    chr8_38319124     ASom    G    C        0      0        2 
   8    chr8_38319124     HCab    G    C        1      2        2 
   8    chr8_38319124     HPrz    G    C        1      2        2 
   8    chr8_38319124     ZBoe    G    C        0      0        2 
   8    chr8_38319124     ZGre    G    C        0      0        2 
   8    chr8_38319124     ZHar    G    C        0      0        2 
   8    chr8_38319124   Sample    G    C        0      0        2 
   8    chr8_38359143     AAsi    G    C        0      0        2 
   8    chr8_38359143     AKia    G    C        0      0        2 
   8    chr8_38359143     AOna    G    C        0      0        2 
   8    chr8_38359143     ASom    G    C        0      0        2 
   8    chr8_38359143     HCab    G    C        0      0        2 
   8    chr8_38359143     HPrz    G    C        0      0        2 
   8    chr8_38359143     ZBoe    G    C      0.5      1        2 
   8    chr8_38359143     ZGre    G    C        0      0        2 
   8    chr8_38359143     ZHar    G    C        0      0        2 
   8    chr8_38359143   Sample    G    C        0      0        2 
   8    chr8_38395037     AAsi    A    C        0      0        2 
   8    chr8_38395037     AKia    A    C        0      0        2 
   8    chr8_38395037     AOna    A    C        0      0        2 
   8    chr8_38395037     ASom    A    C        0      0        2 
   8    chr8_38395037     HCab    A    C        0      0        2 
   8    chr8_38395037     HPrz    A    C        0      0        2 
   8    chr8_38395037     ZBoe    A    C        0      0        2 
   8    chr8_38395037     ZGre    A    C      0.5      1        2 
   8    chr8_38395037     ZHar    A    C        0      0        2 
   8    chr8_38395037   Sample    A    C        0      0        2 
   8    chr8_38395901     AAsi    G    C        0      0        2 
   8    chr8_38395901     AKia    G    C        0      0        2 
   8    chr8_38395901     AOna    G    C        0      0        2 
   8    chr8_38395901     ASom    G    C        0      0        2 
   8    chr8_38395901     HCab    G    C        1      2        2 
   8    chr8_38395901     HPrz    G    C        1      2        2 
   8    chr8_38395901     ZBoe    G    C        0      0        2 
   8    chr8_38395901     ZGre    G    C        0      0        2 
   8    chr8_38395901     ZHar    G    C        0      0        2 
   8    chr8_38395901   Sample    G    C        0      0        2 
   8    chr8_38425855     AAsi    C    A        0      0        2 
   8    chr8_38425855     AKia    C    A        0      0        2 
   8    chr8_38425855     AOna    C    A        0      0        2 
   8    chr8_38425855     ASom    C    A        0      0        2 
   8    chr8_38425855     HCab    C    A        0      0        2 
   8    chr8_38425855     HPrz    C    A        0      0        2 
   8    chr8_38425855     ZBoe    C    A        1      2        2 
   8    chr8_38425855     ZGre    C    A        1      2        2 
   8    chr8_38425855     ZHar    C    A        0      0        2 
   8    chr8_38425855   Sample    C    A        0      0        2 
   8    chr8_38426872     AAsi    G    T        0      0        2 
   8    chr8_38426872     AKia    G    T        0      0        2 
   8    chr8_38426872     AOna    G    T        0      0        2 
   8    chr8_38426872     ASom    G    T        0      0        2 
   8    chr8_38426872     HCab    G    T        0      0        2 
   8    chr8_38426872     HPrz    G    T        0      0        2 
   8    chr8_38426872     ZBoe    G    T        0      0        2 
   8    chr8_38426872     ZGre    G    T        0      0        2 
   8    chr8_38426872     ZHar    G    T      0.5      1        2 
   8    chr8_38426872   Sample    G    T        0      0        2 
   8    chr8_38429395     AAsi    A    T        0      0        2 
   8    chr8_38429395     AKia    A    T        0      0        2 
   8    chr8_38429395     AOna    A    T        0      0        2 
   8    chr8_38429395     ASom    A    T        0      0        2 
   8    chr8_38429395     HCab    A    T        1      2        2 
   8    chr8_38429395     HPrz    A    T        1      2        2 
   8    chr8_38429395     ZBoe    A    T        0      0        2 
   8    chr8_38429395     ZGre    A    T        0      0        2 
   8    chr8_38429395     ZHar    A    T        0      0        2 
   8    chr8_38429395   Sample    A    T        0      0        2 
   8    chr8_38457071     AAsi    G    T        0      0        2 
   8    chr8_38457071     AKia    G    T      0.5      1        2 
   8    chr8_38457071     AOna    G    T        1      2        2 
   8    chr8_38457071     ASom    G    T        0      0        2 
   8    chr8_38457071     HCab    G    T        0      0        2 
   8    chr8_38457071     HPrz    G    T        0      0        2 
   8    chr8_38457071     ZBoe    G    T        0      0        2 
   8    chr8_38457071     ZGre    G    T        0      0        2 
   8    chr8_38457071     ZHar    G    T        0      0        2 
   8    chr8_38457071   Sample    G    T        0      0        2 
   8    chr8_38464106     AAsi    G    T        0      0        2 
   8    chr8_38464106     AKia    G    T        0      0        2 
   8    chr8_38464106     AOna    G    T        0      0        2 
   8    chr8_38464106     ASom    G    T        0      0        2 
   8    chr8_38464106     HCab    G    T        1      2        2 
   8    chr8_38464106     HPrz    G    T        1      2        2 
   8    chr8_38464106     ZBoe    G    T        0      0        2 
   8    chr8_38464106     ZGre    G    T        0      0        2 
   8    chr8_38464106     ZHar    G    T        0      0        2 
   8    chr8_38464106   Sample    G    T        0      0        2 
   8    chr8_38468587     AAsi    C    G        1      2        2 
   8    chr8_38468587     AKia    C    G        0      0        2 
   8    chr8_38468587     AOna    C    G        0      0        2 
   8    chr8_38468587     ASom    C    G        1      2        2 
   8    chr8_38468587     HCab    C    G        0      0        2 
   8    chr8_38468587     HPrz    C    G        0      0        2 
   8    chr8_38468587     ZBoe    C    G        0      0        2 
   8    chr8_38468587     ZGre    C    G        0      0        2 
   8    chr8_38468587     ZHar    C    G        0      0        2 
   8    chr8_38468587   Sample    C    G        1      2        2 
   8    chr8_38472874     AAsi    T    G        0      0        2 
   8    chr8_38472874     AKia    T    G      0.5      1        2 
   8    chr8_38472874     AOna    T    G        0      0        2 
   8    chr8_38472874     ASom    T    G        0      0        2 
   8    chr8_38472874     HCab    T    G        0      0        2 
   8    chr8_38472874     HPrz    T    G        0      0        2 
   8    chr8_38472874     ZBoe    T    G        0      0        2 
   8    chr8_38472874     ZGre    T    G        0      0        2 
   8    chr8_38472874     ZHar    T    G        0      0        2 
   8    chr8_38472874   Sample    T    G        0      0        2 
   8    chr8_38489047     AAsi    C    G        0      0        2 
   8    chr8_38489047     AKia    C    G        0      0        2 
   8    chr8_38489047     AOna    C    G        0      0        2 
   8    chr8_38489047     ASom    C    G        0      0        2 
   8    chr8_38489047     HCab    C    G        0      0        2 
   8    chr8_38489047     HPrz    C    G        0      0        2 
   8    chr8_38489047     ZBoe    C    G        0      0        2 
   8    chr8_38489047     ZGre    C    G      0.5      1        2 
   8    chr8_38489047     ZHar    C    G        0      0        2 
   8    chr8_38489047   Sample    C    G        0      0        2 
   8    chr8_38517405     AAsi    C    G        0      0        2 
   8    chr8_38517405     AKia    C    G        1      2        2 
   8    chr8_38517405     AOna    C    G        1      2        2 
   8    chr8_38517405     ASom    C    G        0      0        2 
   8    chr8_38517405     HCab    C    G        0      0        2 
   8    chr8_38517405     HPrz    C    G        0      0        2 
   8    chr8_38517405     ZBoe    C    G        0      0        2 
   8    chr8_38517405     ZGre    C    G        0      0        2 
   8    chr8_38517405     ZHar    C    G        0      0        2 
   8    chr8_38517405   Sample    C    G        0      0        2 
   8    chr8_38534087     AAsi    C    G        0      0        2 
   8    chr8_38534087     AKia    C    G        0      0        2 
   8    chr8_38534087     AOna    C    G        0      0        2 
   8    chr8_38534087     ASom    C    G        0      0        2 
   8    chr8_38534087     HCab    C    G        1      2        2 
   8    chr8_38534087     HPrz    C    G        1      2        2 
   8    chr8_38534087     ZBoe    C    G        0      0        2 
   8    chr8_38534087     ZGre    C    G        0      0        2 
   8    chr8_38534087     ZHar    C    G        0      0        2 
   8    chr8_38534087   Sample    C    G        0      0        2 
   8    chr8_38550814     AAsi    G    C        0      0        2 
   8    chr8_38550814     AKia    G    C        0      0        2 
   8    chr8_38550814     AOna    G    C        0      0        2 
   8    chr8_38550814     ASom    G    C        0      0        2 
   8    chr8_38550814     HCab    G    C        0      0        2 
   8    chr8_38550814     HPrz    G    C        0      0        2 
   8    chr8_38550814     ZBoe    G    C        0      0        2 
   8    chr8_38550814     ZGre    G    C        0      0        2 
   8    chr8_38550814     ZHar    G    C        1      2        2 
   8    chr8_38550814   Sample    G    C        0      0        2 
   8    chr8_38557178     AAsi    G    C        0      0        2 
   8    chr8_38557178     AKia    G    C        0      0        2 
   8    chr8_38557178     AOna    G    C        0      0        2 
   8    chr8_38557178     ASom    G    C        0      0        2 
   8    chr8_38557178     HCab    G    C        1      2        2 
   8    chr8_38557178     HPrz    G    C        1      2        2 
   8    chr8_38557178     ZBoe    G    C        0      0        2 
   8    chr8_38557178     ZGre    G    C        0      0        2 
   8    chr8_38557178     ZHar    G    C        0      0        2 
   8    chr8_38557178   Sample    G    C        0      0        2 
   8    chr8_38577087     AAsi    T    G        0      0        2 
   8    chr8_38577087     AKia    T    G        0      0        2 
   8    chr8_38577087     AOna    T    G        0      0        2 
   8    chr8_38577087     ASom    T    G        0      0        2 
   8    chr8_38577087     HCab    T    G      0.5      1        2 
   8    chr8_38577087     HPrz    T    G      0.5      1        2 
   8    chr8_38577087     ZBoe    T    G        0      0        2 
   8    chr8_38577087     ZGre    T    G        0      0        2 
   8    chr8_38577087     ZHar    T    G        0      0        2 
   8    chr8_38577087   Sample    T    G        0      0        2 
   8    chr8_38598773     AAsi    G    T        1      2        2 
   8    chr8_38598773     AKia    G    T        0      0        2 
   8    chr8_38598773     AOna    G    T        0      0        2 
   8    chr8_38598773     ASom    G    T        1      2        2 
   8    chr8_38598773     HCab    G    T        0      0        2 
   8    chr8_38598773     HPrz    G    T        0      0        2 
   8    chr8_38598773     ZBoe    G    T        0      0        2 
   8    chr8_38598773     ZGre    G    T        0      0        2 
   8    chr8_38598773     ZHar    G    T        0      0        2 
   8    chr8_38598773   Sample    G    T        1      2        2 
   8    chr8_38636423     AAsi    C    A        0      0        2 
   8    chr8_38636423     AKia    C    A        0      0        2 
   8    chr8_38636423     AOna    C    A        0      0        2 
   8    chr8_38636423     ASom    C    A        0      0        2 
   8    chr8_38636423     HCab    C    A        1      2        2 
   8    chr8_38636423     HPrz    C    A        1      2        2 
   8    chr8_38636423     ZBoe    C    A        0      0        2 
   8    chr8_38636423     ZGre    C    A        0      0        2 
   8    chr8_38636423     ZHar    C    A        0      0        2 
   8    chr8_38636423   Sample    C    A        0      0        2 
   8    chr8_38636711     AAsi    G    T        0      0        2 
   8    chr8_38636711     AKia    G    T        0      0        2 
   8    chr8_38636711     AOna    G    T        0      0        2 
   8    chr8_38636711     ASom    G    T        0      0        2 
   8    chr8_38636711     HCab    G    T        0      0        2 
   8    chr8_38636711     HPrz    G    T        0      0        2 
   8    chr8_38636711     ZBoe    G    T        0      0        2 
   8    chr8_38636711     ZGre    G    T        1      2        2 
   8    chr8_38636711     ZHar    G    T        0      0        2 
   8    chr8_38636711   Sample    G    T        0      0        2 
   8    chr8_38646681     AAsi    C    A        0      0        2 
   8    chr8_38646681     AKia    C    A        1      2        2 
   8    chr8_38646681     AOna    C    A        0      0        2 
   8    chr8_38646681     ASom    C    A        0      0        2 
   8    chr8_38646681     HCab    C    A        0      0        2 
   8    chr8_38646681     HPrz    C    A        0      0        2 
   8    chr8_38646681     ZBoe    C    A        0      0        2 
   8    chr8_38646681     ZGre    C    A        0      0        2 
   8    chr8_38646681     ZHar    C    A        0      0        2 
   8    chr8_38646681   Sample    C    A        0      0        2 
   8    chr8_38650959     AAsi    C    G        0      0        2 
   8    chr8_38650959     AKia    C    G        0      0        2 
   8    chr8_38650959     AOna    C    G        0      0        2 
   8    chr8_38650959     ASom    C    G        0      0        2 
   8    chr8_38650959     HCab    C    G        0      0        2 
   8    chr8_38650959     HPrz    C    G        0      0        2 
   8    chr8_38650959     ZBoe    C    G        0      0        2 
   8    chr8_38650959     ZGre    C    G        0      0        2 
   8    chr8_38650959     ZHar    C    G        1      2        2 
   8    chr8_38650959   Sample    C    G        0      0        2 
   8    chr8_38668199     AAsi    G    C        0      0        2 
   8    chr8_38668199     AKia    G    C        0      0        2 
   8    chr8_38668199     AOna    G    C        0      0        2 
   8    chr8_38668199     ASom    G    C        0      0        2 
   8    chr8_38668199     HCab    G    C        0      0        2 
   8    chr8_38668199     HPrz    G    C        0      0        2 
   8    chr8_38668199     ZBoe    G    C      0.5      1        2 
   8    chr8_38668199     ZGre    G    C        0      0        2 
   8    chr8_38668199     ZHar    G    C        0      0        2 
   8    chr8_38668199   Sample    G    C        0      0        2 
   8    chr8_38697881     AAsi    G    T        0      0        2 
   8    chr8_38697881     AKia    G    T        0      0        2 
   8    chr8_38697881     AOna    G    T        0      0        2 
   8    chr8_38697881     ASom    G    T        0      0        2 
   8    chr8_38697881     HCab    G    T        1      2        2 
   8    chr8_38697881     HPrz    G    T        1      2        2 
   8    chr8_38697881     ZBoe    G    T        0      0        2 
   8    chr8_38697881     ZGre    G    T        0      0        2 
   8    chr8_38697881     ZHar    G    T        0      0        2 
   8    chr8_38697881   Sample    G    T        0      0        2 
   8    chr8_38709540     AAsi    C    A        1      2        2 
   8    chr8_38709540     AKia    C    A        0      0        2 
   8    chr8_38709540     AOna    C    A        0      0        2 
   8    chr8_38709540     ASom    C    A        0      0        2 
   8    chr8_38709540     HCab    C    A        0      0        2 
   8    chr8_38709540     HPrz    C    A        0      0        2 
   8    chr8_38709540     ZBoe    C    A        0      0        2 
   8    chr8_38709540     ZGre    C    A        0      0        2 
   8    chr8_38709540     ZHar    C    A        0      0        2 
   8    chr8_38709540   Sample    C    A        1      2        2 
   8    chr8_38727406     AAsi    G    T        0      0        2 
   8    chr8_38727406     AKia    G    T        0      0        2 
   8    chr8_38727406     AOna    G    T        0      0        2 
   8    chr8_38727406     ASom    G    T        0      0        2 
   8    chr8_38727406     HCab    G    T        1      2        2 
   8    chr8_38727406     HPrz    G    T        1      2        2 
   8    chr8_38727406     ZBoe    G    T        0      0        2 
   8    chr8_38727406     ZGre    G    T        0      0        2 
   8    chr8_38727406     ZHar    G    T        0      0        2 
   8    chr8_38727406   Sample    G    T        0      0        2 
   8    chr8_38737519     AAsi    C    A        0      0        2 
   8    chr8_38737519     AKia    C    A        0      0        2 
   8    chr8_38737519     AOna    C    A        0      0        2 
   8    chr8_38737519     ASom    C    A        0      0        2 
   8    chr8_38737519     HCab    C    A        1      2        2 
   8    chr8_38737519     HPrz    C    A        1      2        2 
   8    chr8_38737519     ZBoe    C    A        0      0        2 
   8    chr8_38737519     ZGre    C    A        0      0        2 
   8    chr8_38737519     ZHar    C    A        0      0        2 
   8    chr8_38737519   Sample    C    A        0      0        2 
   8    chr8_38769443     AAsi    T    A        0      0        2 
   8    chr8_38769443     AKia    T    A        0      0        2 
   8    chr8_38769443     AOna    T    A        0      0        2 
   8    chr8_38769443     ASom    T    A      0.5      1        2 
   8    chr8_38769443     HCab    T    A        0      0        2 
   8    chr8_38769443     HPrz    T    A        0      0        2 
   8    chr8_38769443     ZBoe    T    A        0      0        2 
   8    chr8_38769443     ZGre    T    A        0      0        2 
   8    chr8_38769443     ZHar    T    A        0      0        2 
   8    chr8_38769443   Sample    T    A        0      0        2 
   8    chr8_38794408     AAsi    A    C        0      0        2 
   8    chr8_38794408     AKia    A    C        0      0        2 
   8    chr8_38794408     AOna    A    C        0      0        2 
   8    chr8_38794408     ASom    A    C      0.5      1        2 
   8    chr8_38794408     HCab    A    C        0      0        2 
   8    chr8_38794408     HPrz    A    C        0      0        2 
   8    chr8_38794408     ZBoe    A    C        0      0        2 
   8    chr8_38794408     ZGre    A    C        0      0        2 
   8    chr8_38794408     ZHar    A    C        0      0        2 
   8    chr8_38794408   Sample    A    C        0      0        2 
   8    chr8_38824169     AAsi    G    C        0      0        2 
   8    chr8_38824169     AKia    G    C        1      2        2 
   8    chr8_38824169     AOna    G    C        1      2        2 
   8    chr8_38824169     ASom    G    C        0      0        2 
   8    chr8_38824169     HCab    G    C        0      0        2 
   8    chr8_38824169     HPrz    G    C        0      0        2 
   8    chr8_38824169     ZBoe    G    C        0      0        2 
   8    chr8_38824169     ZGre    G    C        0      0        2 
   8    chr8_38824169     ZHar    G    C        0      0        2 
   8    chr8_38824169   Sample    G    C        0      0        2 
   8    chr8_38832029     AAsi    G    T        0      0        2 
   8    chr8_38832029     AKia    G    T        0      0        2 
   8    chr8_38832029     AOna    G    T        0      0        2 
   8    chr8_38832029     ASom    G    T        0      0        2 
   8    chr8_38832029     HCab    G    T        0      0        2 
   8    chr8_38832029     HPrz    G    T        0      0        2 
   8    chr8_38832029     ZBoe    G    T      0.5      1        2 
   8    chr8_38832029     ZGre    G    T        0      0        2 
   8    chr8_38832029     ZHar    G    T        0      0        2 
   8    chr8_38832029   Sample    G    T        0      0        2 
   8    chr8_38836225     AAsi    C    G        0      0        2 
   8    chr8_38836225     AKia    C    G        0      0        2 
   8    chr8_38836225     AOna    C    G        0      0        2 
   8    chr8_38836225     ASom    C    G        0      0        2 
   8    chr8_38836225     HCab    C    G        1      2        2 
   8    chr8_38836225     HPrz    C    G        1      2        2 
   8    chr8_38836225     ZBoe    C    G        0      0        2 
   8    chr8_38836225     ZGre    C    G        0      0        2 
   8    chr8_38836225     ZHar    C    G        0      0        2 
   8    chr8_38836225   Sample    C    G        0      0        2 
   8    chr8_38849427     AAsi    C    G        0      0        2 
   8    chr8_38849427     AKia    C    G        0      0        2 
   8    chr8_38849427     AOna    C    G      0.5      1        2 
   8    chr8_38849427     ASom    C    G        0      0        2 
   8    chr8_38849427     HCab    C    G        0      0        2 
   8    chr8_38849427     HPrz    C    G        0      0        2 
   8    chr8_38849427     ZBoe    C    G        0      0        2 
   8    chr8_38849427     ZGre    C    G        0      0        2 
   8    chr8_38849427     ZHar    C    G        0      0        2 
   8    chr8_38849427   Sample    C    G        0      0        2 
   8    chr8_38862515     AAsi    T    A        0      0        2 
   8    chr8_38862515     AKia    T    A        1      2        2 
   8    chr8_38862515     AOna    T    A      0.5      1        2 
   8    chr8_38862515     ASom    T    A        0      0        2 
   8    chr8_38862515     HCab    T    A        0      0        2 
   8    chr8_38862515     HPrz    T    A        0      0        2 
   8    chr8_38862515     ZBoe    T    A        0      0        2 
   8    chr8_38862515     ZGre    T    A        0      0        2 
   8    chr8_38862515     ZHar    T    A        0      0        2 
   8    chr8_38862515   Sample    T    A        0      0        2 
   8    chr8_38867246     AAsi    G    T        0      0        2 
   8    chr8_38867246     AKia    G    T        0      0        2 
   8    chr8_38867246     AOna    G    T        0      0        2 
   8    chr8_38867246     ASom    G    T        0      0        2 
   8    chr8_38867246     HCab    G    T        0      0        2 
   8    chr8_38867246     HPrz    G    T        0      0        2 
   8    chr8_38867246     ZBoe    G    T        0      0        2 
   8    chr8_38867246     ZGre    G    T        0      0        2 
   8    chr8_38867246     ZHar    G    T        1      2        2 
   8    chr8_38867246   Sample    G    T        0      0        2 
   8    chr8_38869123     AAsi    A    C        0      0        2 
   8    chr8_38869123     AKia    A    C        0      0        2 
   8    chr8_38869123     AOna    A    C        0      0        2 
   8    chr8_38869123     ASom    A    C        0      0        2 
   8    chr8_38869123     HCab    A    C        0      0        2 
   8    chr8_38869123     HPrz    A    C        0      0        2 
   8    chr8_38869123     ZBoe    A    C      0.5      1        2 
   8    chr8_38869123     ZGre    A    C        0      0        2 
   8    chr8_38869123     ZHar    A    C        0      0        2 
   8    chr8_38869123   Sample    A    C        0      0        2 
   8    chr8_38895945     AAsi    G    C        0      0        2 
   8    chr8_38895945     AKia    G    C        0      0        2 
   8    chr8_38895945     AOna    G    C        0      0        2 
   8    chr8_38895945     ASom    G    C        0      0        2 
   8    chr8_38895945     HCab    G    C        0      0        2 
   8    chr8_38895945     HPrz    G    C        0      0        2 
   8    chr8_38895945     ZBoe    G    C        0      0        2 
   8    chr8_38895945     ZGre    G    C        0      0        2 
   8    chr8_38895945     ZHar    G    C        1      2        2 
   8    chr8_38895945   Sample    G    C        0      0        2 
   8    chr8_38896999     AAsi    G    T        1      2        2 
   8    chr8_38896999     AKia    G    T        0      0        2 
   8    chr8_38896999     AOna    G    T        0      0        2 
   8    chr8_38896999     ASom    G    T        1      2        2 
   8    chr8_38896999     HCab    G    T        0      0        2 
   8    chr8_38896999     HPrz    G    T        0      0        2 
   8    chr8_38896999     ZBoe    G    T        0      0        2 
   8    chr8_38896999     ZGre    G    T        0      0        2 
   8    chr8_38896999     ZHar    G    T        0      0        2 
   8    chr8_38896999   Sample    G    T        1      2        2 
   8    chr8_38901387     AAsi    G    C        0      0        2 
   8    chr8_38901387     AKia    G    C        0      0        2 
   8    chr8_38901387     AOna    G    C      0.5      1        2 
   8    chr8_38901387     ASom    G    C        0      0        2 
   8    chr8_38901387     HCab    G    C        0      0        2 
   8    chr8_38901387     HPrz    G    C        0      0        2 
   8    chr8_38901387     ZBoe    G    C        0      0        2 
   8    chr8_38901387     ZGre    G    C        0      0        2 
   8    chr8_38901387     ZHar    G    C        0      0        2 
   8    chr8_38901387   Sample    G    C        0      0        2 
   8    chr8_38902744     AAsi    G    T        0      0        2 
   8    chr8_38902744     AKia    G    T        0      0        2 
   8    chr8_38902744     AOna    G    T        0      0        2 
   8    chr8_38902744     ASom    G    T        0      0        2 
   8    chr8_38902744     HCab    G    T        1      2        2 
   8    chr8_38902744     HPrz    G    T        1      2        2 
   8    chr8_38902744     ZBoe    G    T        0      0        2 
   8    chr8_38902744     ZGre    G    T        0      0        2 
   8    chr8_38902744     ZHar    G    T        0      0        2 
   8    chr8_38902744   Sample    G    T        0      0        2 
   8    chr8_38979154     AAsi    C    G        0      0        2 
   8    chr8_38979154     AKia    C    G        0      0        2 
   8    chr8_38979154     AOna    C    G        0      0        2 
   8    chr8_38979154     ASom    C    G        0      0        2 
   8    chr8_38979154     HCab    C    G        1      2        2 
   8    chr8_38979154     HPrz    C    G        1      2        2 
   8    chr8_38979154     ZBoe    C    G        0      0        2 
   8    chr8_38979154     ZGre    C    G        0      0        2 
   8    chr8_38979154     ZHar    C    G        0      0        2 
   8    chr8_38979154   Sample    C    G        0      0        2 
   8    chr8_38998660     AAsi    C    G        0      0        2 
   8    chr8_38998660     AKia    C    G        0      0        2 
   8    chr8_38998660     AOna    C    G        0      0        2 
   8    chr8_38998660     ASom    C    G        0      0        2 
   8    chr8_38998660     HCab    C    G        1      2        2 
   8    chr8_38998660     HPrz    C    G        1      2        2 
   8    chr8_38998660     ZBoe    C    G        0      0        2 
   8    chr8_38998660     ZGre    C    G        0      0        2 
   8    chr8_38998660     ZHar    C    G        0      0        2 
   8    chr8_38998660   Sample    C    G        0      0        2 
   8    chr8_39003887     AAsi    T    G        0      0        2 
   8    chr8_39003887     AKia    T    G        0      0        2 
   8    chr8_39003887     AOna    T    G        0      0        2 
   8    chr8_39003887     ASom    T    G      0.5      1        2 
   8    chr8_39003887     HCab    T    G        0      0        2 
   8    chr8_39003887     HPrz    T    G        0      0        2 
   8    chr8_39003887     ZBoe    T    G        0      0        2 
   8    chr8_39003887     ZGre    T    G        0      0        2 
   8    chr8_39003887     ZHar    T    G        0      0        2 
   8    chr8_39003887   Sample    T    G        0      0        2 
   8    chr8_39004117     AAsi    T    G        0      0        2 
   8    chr8_39004117     AKia    T    G        0      0        2 
   8    chr8_39004117     AOna    T    G        0      0        2 
   8    chr8_39004117     ASom    T    G        0      0        2 
   8    chr8_39004117     HCab    T    G        1      2        2 
   8    chr8_39004117     HPrz    T    G        1      2        2 
   8    chr8_39004117     ZBoe    T    G        0      0        2 
   8    chr8_39004117     ZGre    T    G        0      0        2 
   8    chr8_39004117     ZHar    T    G        0      0        2 
   8    chr8_39004117   Sample    T    G        0      0        2 
   8    chr8_39042618     AAsi    G    C        0      0        2 
   8    chr8_39042618     AKia    G    C        0      0        2 
   8    chr8_39042618     AOna    G    C        0      0        2 
   8    chr8_39042618     ASom    G    C        0      0        2 
   8    chr8_39042618     HCab    G    C        1      2        2 
   8    chr8_39042618     HPrz    G    C        1      2        2 
   8    chr8_39042618     ZBoe    G    C        0      0        2 
   8    chr8_39042618     ZGre    G    C        0      0        2 
   8    chr8_39042618     ZHar    G    C        0      0        2 
   8    chr8_39042618   Sample    G    C        0      0        2 
   8    chr8_39063753     AAsi    C    G        0      0        2 
   8    chr8_39063753     AKia    C    G        0      0        2 
   8    chr8_39063753     AOna    C    G        0      0        2 
   8    chr8_39063753     ASom    C    G      0.5      1        2 
   8    chr8_39063753     HCab    C    G        0      0        2 
   8    chr8_39063753     HPrz    C    G        0      0        2 
   8    chr8_39063753     ZBoe    C    G        0      0        2 
   8    chr8_39063753     ZGre    C    G        0      0        2 
   8    chr8_39063753     ZHar    C    G        0      0        2 
   8    chr8_39063753   Sample    C    G        0      0        2 
   8    chr8_39067849     AAsi    A    T        0      0        2 
   8    chr8_39067849     AKia    A    T        0      0        2 
   8    chr8_39067849     AOna    A    T        0      0        2 
   8    chr8_39067849     ASom    A    T        0      0        2 
   8    chr8_39067849     HCab    A    T        0      0        2 
   8    chr8_39067849     HPrz    A    T        0      0        2 
   8    chr8_39067849     ZBoe    A    T      0.5      1        2 
   8    chr8_39067849     ZGre    A    T        0      0        2 
   8    chr8_39067849     ZHar    A    T        0      0        2 
   8    chr8_39067849   Sample    A    T        0      0        2 
   8    chr8_39125060     AAsi    T    A        0      0        2 
   8    chr8_39125060     AKia    T    A        1      2        2 
   8    chr8_39125060     AOna    T    A        1      2        2 
   8    chr8_39125060     ASom    T    A        0      0        2 
   8    chr8_39125060     HCab    T    A        0      0        2 
   8    chr8_39125060     HPrz    T    A        0      0        2 
   8    chr8_39125060     ZBoe    T    A        0      0        2 
   8    chr8_39125060     ZGre    T    A        0      0        2 
   8    chr8_39125060     ZHar    T    A        0      0        2 
   8    chr8_39125060   Sample    T    A        0      0        2 
   8    chr8_39132181     AAsi    A    C        0      0        2 
   8    chr8_39132181     AKia    A    C        0      0        2 
   8    chr8_39132181     AOna    A    C        0      0        2 
   8    chr8_39132181     ASom    A    C        0      0        2 
   8    chr8_39132181     HCab    A    C        0      0        2 
   8    chr8_39132181     HPrz    A    C        0      0        2 
   8    chr8_39132181     ZBoe    A    C      0.5      1        2 
   8    chr8_39132181     ZGre    A    C        1      2        2 
   8    chr8_39132181     ZHar    A    C        1      2        2 
   8    chr8_39132181   Sample    A    C        0      0        2 
   8    chr8_39135808     AAsi    T    A        0      0        2 
   8    chr8_39135808     AKia    T    A        0      0        2 
   8    chr8_39135808     AOna    T    A        0      0        2 
   8    chr8_39135808     ASom    T    A        0      0        2 
   8    chr8_39135808     HCab    T    A        0      0        2 
   8    chr8_39135808     HPrz    T    A        0      0        2 
   8    chr8_39135808     ZBoe    T    A        0      0        2 
   8    chr8_39135808     ZGre    T    A        1      2        2 
   8    chr8_39135808     ZHar    T    A        0      0        2 
   8    chr8_39135808   Sample    T    A        0      0        2 
   8    chr8_39136403     AAsi    C    A        0      0        2 
   8    chr8_39136403     AKia    C    A        0      0        2 
   8    chr8_39136403     AOna    C    A        0      0        2 
   8    chr8_39136403     ASom    C    A        0      0        2 
   8    chr8_39136403     HCab    C    A        0      0        2 
   8    chr8_39136403     HPrz    C    A        0      0        2 
   8    chr8_39136403     ZBoe    C    A      0.5      1        2 
   8    chr8_39136403     ZGre    C    A        0      0        2 
   8    chr8_39136403     ZHar    C    A        0      0        2 
   8    chr8_39136403   Sample    C    A        0      0        2 
   8    chr8_39137746     AAsi    A    C        0      0        2 
   8    chr8_39137746     AKia    A    C        0      0        2 
   8    chr8_39137746     AOna    A    C        0      0        2 
   8    chr8_39137746     ASom    A    C        0      0        2 
   8    chr8_39137746     HCab    A    C        1      2        2 
   8    chr8_39137746     HPrz    A    C        1      2        2 
   8    chr8_39137746     ZBoe    A    C        0      0        2 
   8    chr8_39137746     ZGre    A    C        0      0        2 
   8    chr8_39137746     ZHar    A    C        0      0        2 
   8    chr8_39137746   Sample    A    C        0      0        2 
   8    chr8_39143542     AAsi    A    T        0      0        2 
   8    chr8_39143542     AKia    A    T        0      0        2 
   8    chr8_39143542     AOna    A    T      0.5      1        2 
   8    chr8_39143542     ASom    A    T        0      0        2 
   8    chr8_39143542     HCab    A    T        0      0        2 
   8    chr8_39143542     HPrz    A    T        0      0        2 
   8    chr8_39143542     ZBoe    A    T        0      0        2 
   8    chr8_39143542     ZGre    A    T        0      0        2 
   8    chr8_39143542     ZHar    A    T        0      0        2 
   8    chr8_39143542   Sample    A    T        0      0        2 
   8    chr8_39168640     AAsi    G    C        0      0        2 
   8    chr8_39168640     AKia    G    C        0      0        2 
   8    chr8_39168640     AOna    G    C        0      0        2 
   8    chr8_39168640     ASom    G    C        0      0        2 
   8    chr8_39168640     HCab    G    C        1      2        2 
   8    chr8_39168640     HPrz    G    C        1      2        2 
   8    chr8_39168640     ZBoe    G    C        0      0        2 
   8    chr8_39168640     ZGre    G    C        0      0        2 
   8    chr8_39168640     ZHar    G    C        0      0        2 
   8    chr8_39168640   Sample    G    C        0      0        2 
   8    chr8_39168853     AAsi    T    G        0      0        2 
   8    chr8_39168853     AKia    T    G        0      0        2 
   8    chr8_39168853     AOna    T    G        0      0        2 
   8    chr8_39168853     ASom    T    G      0.5      1        2 
   8    chr8_39168853     HCab    T    G        0      0        2 
   8    chr8_39168853     HPrz    T    G        0      0        2 
   8    chr8_39168853     ZBoe    T    G        0      0        2 
   8    chr8_39168853     ZGre    T    G        0      0        2 
   8    chr8_39168853     ZHar    T    G        0      0        2 
   8    chr8_39168853   Sample    T    G        0      0        2 
   8    chr8_39179607     AAsi    A    C        0      0        2 
   8    chr8_39179607     AKia    A    C        0      0        2 
   8    chr8_39179607     AOna    A    C        0      0        2 
   8    chr8_39179607     ASom    A    C        0      0        2 
   8    chr8_39179607     HCab    A    C      0.5      1        2 
   8    chr8_39179607     HPrz    A    C        0      0        2 
   8    chr8_39179607     ZBoe    A    C        0      0        2 
   8    chr8_39179607     ZGre    A    C        0      0        2 
   8    chr8_39179607     ZHar    A    C        0      0        2 
   8    chr8_39179607   Sample    A    C        0      0        2 
   8    chr8_39192226     AAsi    G    T        0      0        2 
   8    chr8_39192226     AKia    G    T        0      0        2 
   8    chr8_39192226     AOna    G    T        0      0        2 
   8    chr8_39192226     ASom    G    T        0      0        2 
   8    chr8_39192226     HCab    G    T        1      2        2 
   8    chr8_39192226     HPrz    G    T        1      2        2 
   8    chr8_39192226     ZBoe    G    T        0      0        2 
   8    chr8_39192226     ZGre    G    T        0      0        2 
   8    chr8_39192226     ZHar    G    T        0      0        2 
   8    chr8_39192226   Sample    G    T        0      0        2 
   8    chr8_39205799     AAsi    A    C        0      0        2 
   8    chr8_39205799     AKia    A    C        0      0        2 
   8    chr8_39205799     AOna    A    C        0      0        2 
   8    chr8_39205799     ASom    A    C        0      0        2 
   8    chr8_39205799     HCab    A    C        0      0        2 
   8    chr8_39205799     HPrz    A    C        0      0        2 
   8    chr8_39205799     ZBoe    A    C        0      0        2 
   8    chr8_39205799     ZGre    A    C        1      2        2 
   8    chr8_39205799     ZHar    A    C        0      0        2 
   8    chr8_39205799   Sample    A    C        0      0        2 
   8    chr8_39216934     AAsi    T    G        0      0        2 
   8    chr8_39216934     AKia    T    G        0      0        2 
   8    chr8_39216934     AOna    T    G        0      0        2 
   8    chr8_39216934     ASom    T    G        0      0        2 
   8    chr8_39216934     HCab    T    G        1      2        2 
   8    chr8_39216934     HPrz    T    G        1      2        2 
   8    chr8_39216934     ZBoe    T    G        0      0        2 
   8    chr8_39216934     ZGre    T    G        0      0        2 
   8    chr8_39216934     ZHar    T    G        0      0        2 
   8    chr8_39216934   Sample    T    G        0      0        2 
   8    chr8_39220288     AAsi    A    C        0      0        2 
   8    chr8_39220288     AKia    A    C        0      0        2 
   8    chr8_39220288     AOna    A    C        0      0        2 
   8    chr8_39220288     ASom    A    C        0      0        2 
   8    chr8_39220288     HCab    A    C        1      2        2 
   8    chr8_39220288     HPrz    A    C        1      2        2 
   8    chr8_39220288     ZBoe    A    C        0      0        2 
   8    chr8_39220288     ZGre    A    C        0      0        2 
   8    chr8_39220288     ZHar    A    C        0      0        2 
   8    chr8_39220288   Sample    A    C        0      0        2 
   8    chr8_39227251     AAsi    G    C        1      2        2 
   8    chr8_39227251     AKia    G    C        0      0        2 
   8    chr8_39227251     AOna    G    C        0      0        2 
   8    chr8_39227251     ASom    G    C        1      2        2 
   8    chr8_39227251     HCab    G    C        0      0        2 
   8    chr8_39227251     HPrz    G    C        0      0        2 
   8    chr8_39227251     ZBoe    G    C        0      0        2 
   8    chr8_39227251     ZGre    G    C        0      0        2 
   8    chr8_39227251     ZHar    G    C        0      0        2 
   8    chr8_39227251   Sample    G    C        1      2        2 
   8    chr8_39227442     AAsi    A    C        0      0        2 
   8    chr8_39227442     AKia    A    C        0      0        2 
   8    chr8_39227442     AOna    A    C        0      0        2 
   8    chr8_39227442     ASom    A    C        0      0        2 
   8    chr8_39227442     HCab    A    C        0      0        2 
   8    chr8_39227442     HPrz    A    C        0      0        2 
   8    chr8_39227442     ZBoe    A    C        0      0        2 
   8    chr8_39227442     ZGre    A    C        0      0        2 
   8    chr8_39227442     ZHar    A    C      0.5      1        2 
   8    chr8_39227442   Sample    A    C        0      0        2 
   8    chr8_39233214     AAsi    G    T        0      0        2 
   8    chr8_39233214     AKia    G    T        0      0        2 
   8    chr8_39233214     AOna    G    T        0      0        2 
   8    chr8_39233214     ASom    G    T        0      0        2 
   8    chr8_39233214     HCab    G    T        1      2        2 
   8    chr8_39233214     HPrz    G    T        1      2        2 
   8    chr8_39233214     ZBoe    G    T        0      0        2 
   8    chr8_39233214     ZGre    G    T        0      0        2 
   8    chr8_39233214     ZHar    G    T        0      0        2 
   8    chr8_39233214   Sample    G    T        0      0        2 
   8    chr8_39233497     AAsi    G    C        0      0        2 
   8    chr8_39233497     AKia    G    C        0      0        2 
   8    chr8_39233497     AOna    G    C        0      0        2 
   8    chr8_39233497     ASom    G    C        0      0        2 
   8    chr8_39233497     HCab    G    C        0      0        2 
   8    chr8_39233497     HPrz    G    C        0      0        2 
   8    chr8_39233497     ZBoe    G    C        0      0        2 
   8    chr8_39233497     ZGre    G    C        0      0        2 
   8    chr8_39233497     ZHar    G    C        1      2        2 
   8    chr8_39233497   Sample    G    C        0      0        2 
   8    chr8_39267748     AAsi    T    G        0      0        2 
   8    chr8_39267748     AKia    T    G        0      0        2 
   8    chr8_39267748     AOna    T    G        0      0        2 
   8    chr8_39267748     ASom    T    G        0      0        2 
   8    chr8_39267748     HCab    T    G        1      2        2 
   8    chr8_39267748     HPrz    T    G        1      2        2 
   8    chr8_39267748     ZBoe    T    G        0      0        2 
   8    chr8_39267748     ZGre    T    G        0      0        2 
   8    chr8_39267748     ZHar    T    G        0      0        2 
   8    chr8_39267748   Sample    T    G        0      0        2 
   8    chr8_39281312     AAsi    G    C        0      0        2 
   8    chr8_39281312     AKia    G    C        0      0        2 
   8    chr8_39281312     AOna    G    C        0      0        2 
   8    chr8_39281312     ASom    G    C        0      0        2 
   8    chr8_39281312     HCab    G    C        1      2        2 
   8    chr8_39281312     HPrz    G    C        1      2        2 
   8    chr8_39281312     ZBoe    G    C        0      0        2 
   8    chr8_39281312     ZGre    G    C        0      0        2 
   8    chr8_39281312     ZHar    G    C        0      0        2 
   8    chr8_39281312   Sample    G    C        0      0        2 
   8    chr8_39299307     AAsi    A    T        0      0        2 
   8    chr8_39299307     AKia    A    T        0      0        2 
   8    chr8_39299307     AOna    A    T        0      0        2 
   8    chr8_39299307     ASom    A    T        0      0        2 
   8    chr8_39299307     HCab    A    T      0.5      1        2 
   8    chr8_39299307     HPrz    A    T        0      0        2 
   8    chr8_39299307     ZBoe    A    T        0      0        2 
   8    chr8_39299307     ZGre    A    T        0      0        2 
   8    chr8_39299307     ZHar    A    T        0      0        2 
   8    chr8_39299307   Sample    A    T        0      0        2 
   8    chr8_39314682     AAsi    A    T        0      0        2 
   8    chr8_39314682     AKia    A    T        0      0        2 
   8    chr8_39314682     AOna    A    T        0      0        2 
   8    chr8_39314682     ASom    A    T        0      0        2 
   8    chr8_39314682     HCab    A    T      0.5      1        2 
   8    chr8_39314682     HPrz    A    T        0      0        2 
   8    chr8_39314682     ZBoe    A    T        0      0        2 
   8    chr8_39314682     ZGre    A    T        0      0        2 
   8    chr8_39314682     ZHar    A    T        0      0        2 
   8    chr8_39314682   Sample    A    T        0      0        2 
   8    chr8_39328370     AAsi    G    C        0      0        2 
   8    chr8_39328370     AKia    G    C        0      0        2 
   8    chr8_39328370     AOna    G    C        0      0        2 
   8    chr8_39328370     ASom    G    C        0      0        2 
   8    chr8_39328370     HCab    G    C        0      0        2 
   8    chr8_39328370     HPrz    G    C        0      0        2 
   8    chr8_39328370     ZBoe    G    C        0      0        2 
   8    chr8_39328370     ZGre    G    C        0      0        2 
   8    chr8_39328370     ZHar    G    C        1      2        2 
   8    chr8_39328370   Sample    G    C        0      0        2 
   8    chr8_39349805     AAsi    G    T        0      0        2 
   8    chr8_39349805     AKia    G    T        0      0        2 
   8    chr8_39349805     AOna    G    T        0      0        2 
   8    chr8_39349805     ASom    G    T        0      0        2 
   8    chr8_39349805     HCab    G    T        0      0        2 
   8    chr8_39349805     HPrz    G    T        0      0        2 
   8    chr8_39349805     ZBoe    G    T        0      0        2 
   8    chr8_39349805     ZGre    G    T        1      2        2 
   8    chr8_39349805     ZHar    G    T        0      0        2 
   8    chr8_39349805   Sample    G    T        0      0        2 
   8    chr8_39359921     AAsi    C    G        0      0        2 
   8    chr8_39359921     AKia    C    G        0      0        2 
   8    chr8_39359921     AOna    C    G        0      0        2 
   8    chr8_39359921     ASom    C    G        0      0        2 
   8    chr8_39359921     HCab    C    G        1      2        2 
   8    chr8_39359921     HPrz    C    G        1      2        2 
   8    chr8_39359921     ZBoe    C    G        0      0        2 
   8    chr8_39359921     ZGre    C    G        0      0        2 
   8    chr8_39359921     ZHar    C    G        0      0        2 
   8    chr8_39359921   Sample    C    G        0      0        2 
   8    chr8_39368046     AAsi    C    A        0      0        2 
   8    chr8_39368046     AKia    C    A        0      0        2 
   8    chr8_39368046     AOna    C    A        1      2        2 
   8    chr8_39368046     ASom    C    A        0      0        2 
   8    chr8_39368046     HCab    C    A        0      0        2 
   8    chr8_39368046     HPrz    C    A        0      0        2 
   8    chr8_39368046     ZBoe    C    A        0      0        2 
   8    chr8_39368046     ZGre    C    A        0      0        2 
   8    chr8_39368046     ZHar    C    A        0      0        2 
   8    chr8_39368046   Sample    C    A        0      0        2 
   8    chr8_39373888     AAsi    A    C        0      0        2 
   8    chr8_39373888     AKia    A    C        0      0        2 
   8    chr8_39373888     AOna    A    C        0      0        2 
   8    chr8_39373888     ASom    A    C        0      0        2 
   8    chr8_39373888     HCab    A    C      0.5      1        2 
   8    chr8_39373888     HPrz    A    C        0      0        2 
   8    chr8_39373888     ZBoe    A    C        0      0        2 
   8    chr8_39373888     ZGre    A    C        0      0        2 
   8    chr8_39373888     ZHar    A    C        0      0        2 
   8    chr8_39373888   Sample    A    C        0      0        2 
   8    chr8_39397189     AAsi    G    C        0      0        2 
   8    chr8_39397189     AKia    G    C        0      0        2 
   8    chr8_39397189     AOna    G    C        0      0        2 
   8    chr8_39397189     ASom    G    C        0      0        2 
   8    chr8_39397189     HCab    G    C        1      2        2 
   8    chr8_39397189     HPrz    G    C        1      2        2 
   8    chr8_39397189     ZBoe    G    C        0      0        2 
   8    chr8_39397189     ZGre    G    C        0      0        2 
   8    chr8_39397189     ZHar    G    C        0      0        2 
   8    chr8_39397189   Sample    G    C        0      0        2 
   8    chr8_39405183     AAsi    T    A        0      0        2 
   8    chr8_39405183     AKia    T    A        1      2        2 
   8    chr8_39405183     AOna    T    A        0      0        2 
   8    chr8_39405183     ASom    T    A        0      0        2 
   8    chr8_39405183     HCab    T    A        0      0        2 
   8    chr8_39405183     HPrz    T    A        0      0        2 
   8    chr8_39405183     ZBoe    T    A        0      0        2 
   8    chr8_39405183     ZGre    T    A        0      0        2 
   8    chr8_39405183     ZHar    T    A        0      0        2 
   8    chr8_39405183   Sample    T    A        0      0        2 
   8    chr8_39417721     AAsi    C    G        0      0        2 
   8    chr8_39417721     AKia    C    G        0      0        2 
   8    chr8_39417721     AOna    C    G        0      0        2 
   8    chr8_39417721     ASom    C    G        0      0        2 
   8    chr8_39417721     HCab    C    G        1      2        2 
   8    chr8_39417721     HPrz    C    G        1      2        2 
   8    chr8_39417721     ZBoe    C    G        0      0        2 
   8    chr8_39417721     ZGre    C    G        0      0        2 
   8    chr8_39417721     ZHar    C    G        0      0        2 
   8    chr8_39417721   Sample    C    G        0      0        2 
   8    chr8_39427977     AAsi    G    C        0      0        2 
   8    chr8_39427977     AKia    G    C        1      2        2 
   8    chr8_39427977     AOna    G    C        0      0        2 
   8    chr8_39427977     ASom    G    C        0      0        2 
   8    chr8_39427977     HCab    G    C        0      0        2 
   8    chr8_39427977     HPrz    G    C        0      0        2 
   8    chr8_39427977     ZBoe    G    C        0      0        2 
   8    chr8_39427977     ZGre    G    C        0      0        2 
   8    chr8_39427977     ZHar    G    C        0      0        2 
   8    chr8_39427977   Sample    G    C        0      0        2 
   8    chr8_39444053     AAsi    G    T        0      0        2 
   8    chr8_39444053     AKia    G    T        0      0        2 
   8    chr8_39444053     AOna    G    T        0      0        2 
   8    chr8_39444053     ASom    G    T        0      0        2 
   8    chr8_39444053     HCab    G    T        0      0        2 
   8    chr8_39444053     HPrz    G    T        0      0        2 
   8    chr8_39444053     ZBoe    G    T        0      0        2 
   8    chr8_39444053     ZGre    G    T        1      2        2 
   8    chr8_39444053     ZHar    G    T        0      0        2 
   8    chr8_39444053   Sample    G    T        0      0        2 
   8    chr8_39448062     AAsi    G    C        0      0        2 
   8    chr8_39448062     AKia    G    C        0      0        2 
   8    chr8_39448062     AOna    G    C        0      0        2 
   8    chr8_39448062     ASom    G    C        0      0        2 
   8    chr8_39448062     HCab    G    C        1      2        2 
   8    chr8_39448062     HPrz    G    C        1      2        2 
   8    chr8_39448062     ZBoe    G    C        0      0        2 
   8    chr8_39448062     ZGre    G    C        0      0        2 
   8    chr8_39448062     ZHar    G    C        0      0        2 
   8    chr8_39448062   Sample    G    C        0      0        2 
   8    chr8_39488230     AAsi    A    C        0      0        2 
   8    chr8_39488230     AKia    A    C        0      0        2 
   8    chr8_39488230     AOna    A    C      0.5      1        2 
   8    chr8_39488230     ASom    A    C        0      0        2 
   8    chr8_39488230     HCab    A    C        0      0        2 
   8    chr8_39488230     HPrz    A    C        0      0        2 
   8    chr8_39488230     ZBoe    A    C        0      0        2 
   8    chr8_39488230     ZGre    A    C        0      0        2 
   8    chr8_39488230     ZHar    A    C        0      0        2 
   8    chr8_39488230   Sample    A    C        0      0        2 
   8    chr8_39506312     AAsi    G    C        0      0        2 
   8    chr8_39506312     AKia    G    C        1      2        2 
   8    chr8_39506312     AOna    G    C        1      2        2 
   8    chr8_39506312     ASom    G    C        0      0        2 
   8    chr8_39506312     HCab    G    C        0      0        2 
   8    chr8_39506312     HPrz    G    C        0      0        2 
   8    chr8_39506312     ZBoe    G    C      0.5      1        2 
   8    chr8_39506312     ZGre    G    C        0      0        2 
   8    chr8_39506312     ZHar    G    C        0      0        2 
   8    chr8_39506312   Sample    G    C        0      0        2 
   8    chr8_39553570     AAsi    A    T        0      0        2 
   8    chr8_39553570     AKia    A    T        0      0        2 
   8    chr8_39553570     AOna    A    T        0      0        2 
   8    chr8_39553570     ASom    A    T        0      0        2 
   8    chr8_39553570     HCab    A    T        1      2        2 
   8    chr8_39553570     HPrz    A    T        0      0        2 
   8    chr8_39553570     ZBoe    A    T        0      0        2 
   8    chr8_39553570     ZGre    A    T        0      0        2 
   8    chr8_39553570     ZHar    A    T        0      0        2 
   8    chr8_39553570   Sample    A    T        0      0        2 
   8    chr8_39602307     AAsi    G    C        0      0        2 
   8    chr8_39602307     AKia    G    C        0      0        2 
   8    chr8_39602307     AOna    G    C        0      0        2 
   8    chr8_39602307     ASom    G    C        0      0        2 
   8    chr8_39602307     HCab    G    C        0      0        2 
   8    chr8_39602307     HPrz    G    C        0      0        2 
   8    chr8_39602307     ZBoe    G    C        0      0        2 
   8    chr8_39602307     ZGre    G    C        0      0        2 
   8    chr8_39602307     ZHar    G    C        1      2        2 
   8    chr8_39602307   Sample    G    C        0      0        2 
   8    chr8_39608749     AAsi    A    C        0      0        2 
   8    chr8_39608749     AKia    A    C        1      2        2 
   8    chr8_39608749     AOna    A    C      0.5      1        2 
   8    chr8_39608749     ASom    A    C        0      0        2 
   8    chr8_39608749     HCab    A    C        1      2        2 
   8    chr8_39608749     HPrz    A    C        1      2        2 
   8    chr8_39608749     ZBoe    A    C        0      0        2 
   8    chr8_39608749     ZGre    A    C        0      0        2 
   8    chr8_39608749     ZHar    A    C        0      0        2 
   8    chr8_39608749   Sample    A    C        0      0        2 
   8    chr8_39625500     AAsi    A    C        0      0        2 
   8    chr8_39625500     AKia    A    C        0      0        2 
   8    chr8_39625500     AOna    A    C        0      0        2 
   8    chr8_39625500     ASom    A    C        0      0        2 
   8    chr8_39625500     HCab    A    C      0.5      1        2 
   8    chr8_39625500     HPrz    A    C      0.5      1        2 
   8    chr8_39625500     ZBoe    A    C        0      0        2 
   8    chr8_39625500     ZGre    A    C        0      0        2 
   8    chr8_39625500     ZHar    A    C        0      0        2 
   8    chr8_39625500   Sample    A    C        0      0        2 
   8    chr8_39659030     AAsi    A    C        0      0        2 
   8    chr8_39659030     AKia    A    C        0      0        2 
   8    chr8_39659030     AOna    A    C        0      0        2 
   8    chr8_39659030     ASom    A    C        0      0        2 
   8    chr8_39659030     HCab    A    C        0      0        2 
   8    chr8_39659030     HPrz    A    C        0      0        2 
   8    chr8_39659030     ZBoe    A    C      0.5      1        2 
   8    chr8_39659030     ZGre    A    C        0      0        2 
   8    chr8_39659030     ZHar    A    C        0      0        2 
   8    chr8_39659030   Sample    A    C        0      0        2 
   8    chr8_39671194     AAsi    A    C        0      0        2 
   8    chr8_39671194     AKia    A    C        1      2        2 
   8    chr8_39671194     AOna    A    C        0      0        2 
   8    chr8_39671194     ASom    A    C        0      0        2 
   8    chr8_39671194     HCab    A    C        0      0        2 
   8    chr8_39671194     HPrz    A    C        0      0        2 
   8    chr8_39671194     ZBoe    A    C        1      2        2 
   8    chr8_39671194     ZGre    A    C        1      2        2 
   8    chr8_39671194     ZHar    A    C        1      2        2 
   8    chr8_39671194   Sample    A    C        0      0        2 
   8    chr8_39699012     AAsi    C    G      0.5      1        2 
   8    chr8_39699012     AKia    C    G        0      0        2 
   8    chr8_39699012     AOna    C    G        0      0        2 
   8    chr8_39699012     ASom    C    G        0      0        2 
   8    chr8_39699012     HCab    C    G        0      0        2 
   8    chr8_39699012     HPrz    C    G        0      0        2 
   8    chr8_39699012     ZBoe    C    G        0      0        2 
   8    chr8_39699012     ZGre    C    G        0      0        2 
   8    chr8_39699012     ZHar    C    G        0      0        2 
   8    chr8_39699012   Sample    C    G        0      0        2 
   8    chr8_39749962     AAsi    A    T        0      0        2 
   8    chr8_39749962     AKia    A    T        0      0        2 
   8    chr8_39749962     AOna    A    T        0      0        2 
   8    chr8_39749962     ASom    A    T        0      0        2 
   8    chr8_39749962     HCab    A    T        1      2        2 
   8    chr8_39749962     HPrz    A    T        1      2        2 
   8    chr8_39749962     ZBoe    A    T        0      0        2 
   8    chr8_39749962     ZGre    A    T        0      0        2 
   8    chr8_39749962     ZHar    A    T        0      0        2 
   8    chr8_39749962   Sample    A    T        0      0        2 
   8    chr8_39758220     AAsi    C    A        0      0        2 
   8    chr8_39758220     AKia    C    A        0      0        2 
   8    chr8_39758220     AOna    C    A        0      0        2 
   8    chr8_39758220     ASom    C    A        0      0        2 
   8    chr8_39758220     HCab    C    A        1      2        2 
   8    chr8_39758220     HPrz    C    A        1      2        2 
   8    chr8_39758220     ZBoe    C    A        0      0        2 
   8    chr8_39758220     ZGre    C    A        0      0        2 
   8    chr8_39758220     ZHar    C    A        0      0        2 
   8    chr8_39758220   Sample    C    A        0      0        2 
   8    chr8_39789986     AAsi    A    T        0      0        2 
   8    chr8_39789986     AKia    A    T        0      0        2 
   8    chr8_39789986     AOna    A    T        0      0        2 
   8    chr8_39789986     ASom    A    T        0      0        2 
   8    chr8_39789986     HCab    A    T        1      2        2 
   8    chr8_39789986     HPrz    A    T        1      2        2 
   8    chr8_39789986     ZBoe    A    T        0      0        2 
   8    chr8_39789986     ZGre    A    T        0      0        2 
   8    chr8_39789986     ZHar    A    T        0      0        2 
   8    chr8_39789986   Sample    A    T        0      0        2 
   8    chr8_39800292     AAsi    T    A        0      0        2 
   8    chr8_39800292     AKia    T    A        0      0        2 
   8    chr8_39800292     AOna    T    A        0      0        2 
   8    chr8_39800292     ASom    T    A        0      0        2 
   8    chr8_39800292     HCab    T    A        0      0        2 
   8    chr8_39800292     HPrz    T    A        0      0        2 
   8    chr8_39800292     ZBoe    T    A        0      0        2 
   8    chr8_39800292     ZGre    T    A        0      0        2 
   8    chr8_39800292     ZHar    T    A      0.5      1        2 
   8    chr8_39800292   Sample    T    A        0      0        2 
   8    chr8_39821605     AAsi    G    C        0      0        2 
   8    chr8_39821605     AKia    G    C        0      0        2 
   8    chr8_39821605     AOna    G    C        0      0        2 
   8    chr8_39821605     ASom    G    C        1      2        2 
   8    chr8_39821605     HCab    G    C        0      0        2 
   8    chr8_39821605     HPrz    G    C        0      0        2 
   8    chr8_39821605     ZBoe    G    C        0      0        2 
   8    chr8_39821605     ZGre    G    C        0      0        2 
   8    chr8_39821605     ZHar    G    C        0      0        2 
   8    chr8_39821605   Sample    G    C        0      0        2 
   8    chr8_39875196     AAsi    T    G        0      0        2 
   8    chr8_39875196     AKia    T    G        0      0        2 
   8    chr8_39875196     AOna    T    G        0      0        2 
   8    chr8_39875196     ASom    T    G        1      2        2 
   8    chr8_39875196     HCab    T    G        0      0        2 
   8    chr8_39875196     HPrz    T    G        0      0        2 
   8    chr8_39875196     ZBoe    T    G        0      0        2 
   8    chr8_39875196     ZGre    T    G        0      0        2 
   8    chr8_39875196     ZHar    T    G        0      0        2 
   8    chr8_39875196   Sample    T    G        0      0        2 
   8    chr8_39877752     AAsi    A    T        0      0        2 
   8    chr8_39877752     AKia    A    T        1      2        2 
   8    chr8_39877752     AOna    A    T        1      2        2 
   8    chr8_39877752     ASom    A    T        0      0        2 
   8    chr8_39877752     HCab    A    T        0      0        2 
   8    chr8_39877752     HPrz    A    T        0      0        2 
   8    chr8_39877752     ZBoe    A    T        0      0        2 
   8    chr8_39877752     ZGre    A    T        0      0        2 
   8    chr8_39877752     ZHar    A    T        0      0        2 
   8    chr8_39877752   Sample    A    T        0      0        2 
   8    chr8_39880968     AAsi    G    T        0      0        2 
   8    chr8_39880968     AKia    G    T        1      2        2 
   8    chr8_39880968     AOna    G    T        1      2        2 
   8    chr8_39880968     ASom    G    T        0      0        2 
   8    chr8_39880968     HCab    G    T        0      0        2 
   8    chr8_39880968     HPrz    G    T        0      0        2 
   8    chr8_39880968     ZBoe    G    T        0      0        2 
   8    chr8_39880968     ZGre    G    T        0      0        2 
   8    chr8_39880968     ZHar    G    T        0      0        2 
   8    chr8_39880968   Sample    G    T        0      0        2 
   8    chr8_39881453     AAsi    C    A        0      0        2 
   8    chr8_39881453     AKia    C    A        0      0        2 
   8    chr8_39881453     AOna    C    A        0      0        2 
   8    chr8_39881453     ASom    C    A        0      0        2 
   8    chr8_39881453     HCab    C    A        0      0        2 
   8    chr8_39881453     HPrz    C    A      0.5      1        2 
   8    chr8_39881453     ZBoe    C    A        0      0        2 
   8    chr8_39881453     ZGre    C    A        0      0        2 
   8    chr8_39881453     ZHar    C    A        0      0        2 
   8    chr8_39881453   Sample    C    A        0      0        2 
   8    chr8_39893984     AAsi    G    C        0      0        2 
   8    chr8_39893984     AKia    G    C        0      0        2 
   8    chr8_39893984     AOna    G    C        0      0        2 
   8    chr8_39893984     ASom    G    C        0      0        2 
   8    chr8_39893984     HCab    G    C        0      0        2 
   8    chr8_39893984     HPrz    G    C        0      0        2 
   8    chr8_39893984     ZBoe    G    C      0.5      1        2 
   8    chr8_39893984     ZGre    G    C        0      0        2 
   8    chr8_39893984     ZHar    G    C        0      0        2 
   8    chr8_39893984   Sample    G    C        0      0        2 
   8    chr8_39936995     AAsi    G    T        0      0        2 
   8    chr8_39936995     AKia    G    T        0      0        2 
   8    chr8_39936995     AOna    G    T        0      0        2 
   8    chr8_39936995     ASom    G    T      0.5      1        2 
   8    chr8_39936995     HCab    G    T        0      0        2 
   8    chr8_39936995     HPrz    G    T        0      0        2 
   8    chr8_39936995     ZBoe    G    T        0      0        2 
   8    chr8_39936995     ZGre    G    T        0      0        2 
   8    chr8_39936995     ZHar    G    T        0      0        2 
   8    chr8_39936995   Sample    G    T        0      0        2 
   8    chr8_39937401     AAsi    C    A        0      0        2 
   8    chr8_39937401     AKia    C    A        1      2        2 
   8    chr8_39937401     AOna    C    A        1      2        2 
   8    chr8_39937401     ASom    C    A        0      0        2 
   8    chr8_39937401     HCab    C    A        0      0        2 
   8    chr8_39937401     HPrz    C    A        0      0        2 
   8    chr8_39937401     ZBoe    C    A        0      0        2 
   8    chr8_39937401     ZGre    C    A        0      0        2 
   8    chr8_39937401     ZHar    C    A        0      0        2 
   8    chr8_39937401   Sample    C    A        0      0        2 
   8    chr8_39941802     AAsi    G    T        0      0        2 
   8    chr8_39941802     AKia    G    T        0      0        2 
   8    chr8_39941802     AOna    G    T        0      0        2 
   8    chr8_39941802     ASom    G    T        0      0        2 
   8    chr8_39941802     HCab    G    T        0      0        2 
   8    chr8_39941802     HPrz    G    T        0      0        2 
   8    chr8_39941802     ZBoe    G    T      0.5      1        2 
   8    chr8_39941802     ZGre    G    T        0      0        2 
   8    chr8_39941802     ZHar    G    T        0      0        2 
   8    chr8_39941802   Sample    G    T        0      0        2 
   8    chr8_39967742     AAsi    A    T        1      2        2 
   8    chr8_39967742     AKia    A    T        0      0        2 
   8    chr8_39967742     AOna    A    T        0      0        2 
   8    chr8_39967742     ASom    A    T        0      0        2 
   8    chr8_39967742     HCab    A    T        0      0        2 
   8    chr8_39967742     HPrz    A    T        0      0        2 
   8    chr8_39967742     ZBoe    A    T        0      0        2 
   8    chr8_39967742     ZGre    A    T        0      0        2 
   8    chr8_39967742     ZHar    A    T        0      0        2 
   8    chr8_39967742   Sample    A    T        1      2        2 
   8    chr8_39999273     AAsi    A    T        0      0        2 
   8    chr8_39999273     AKia    A    T        1      2        2 
   8    chr8_39999273     AOna    A    T        1      2        2 
   8    chr8_39999273     ASom    A    T        0      0        2 
   8    chr8_39999273     HCab    A    T        0      0        2 
   8    chr8_39999273     HPrz    A    T        0      0        2 
   8    chr8_39999273     ZBoe    A    T        0      0        2 
   8    chr8_39999273     ZGre    A    T        0      0        2 
   8    chr8_39999273     ZHar    A    T        0      0        2 
   8    chr8_39999273   Sample    A    T        0      0        2 
   8    chr8_40001955     AAsi    T    G        0      0        2 
   8    chr8_40001955     AKia    T    G        0      0        2 
   8    chr8_40001955     AOna    T    G        0      0        2 
   8    chr8_40001955     ASom    T    G        1      2        2 
   8    chr8_40001955     HCab    T    G        0      0        2 
   8    chr8_40001955     HPrz    T    G        0      0        2 
   8    chr8_40001955     ZBoe    T    G        0      0        2 
   8    chr8_40001955     ZGre    T    G        0      0        2 
   8    chr8_40001955     ZHar    T    G        0      0        2 
   8    chr8_40001955   Sample    T    G        0      0        2 
   8    chr8_40002013     AAsi    G    C        0      0        2 
   8    chr8_40002013     AKia    G    C        0      0        2 
   8    chr8_40002013     AOna    G    C        0      0        2 
   8    chr8_40002013     ASom    G    C        0      0        2 
   8    chr8_40002013     HCab    G    C        0      0        2 
   8    chr8_40002013     HPrz    G    C        0      0        2 
   8    chr8_40002013     ZBoe    G    C      0.5      1        2 
   8    chr8_40002013     ZGre    G    C        0      0        2 
   8    chr8_40002013     ZHar    G    C        0      0        2 
   8    chr8_40002013   Sample    G    C        0      0        2 
   8    chr8_40005572     AAsi    A    T        1      2        2 
   8    chr8_40005572     AKia    A    T        0      0        2 
   8    chr8_40005572     AOna    A    T        0      0        2 
   8    chr8_40005572     ASom    A    T        0      0        2 
   8    chr8_40005572     HCab    A    T        0      0        2 
   8    chr8_40005572     HPrz    A    T        0      0        2 
   8    chr8_40005572     ZBoe    A    T        0      0        2 
   8    chr8_40005572     ZGre    A    T        0      0        2 
   8    chr8_40005572     ZHar    A    T        0      0        2 
   8    chr8_40005572   Sample    A    T        1      2        2 
   8    chr8_40038239     AAsi    G    T        0      0        2 
   8    chr8_40038239     AKia    G    T        0      0        2 
   8    chr8_40038239     AOna    G    T        0      0        2 
   8    chr8_40038239     ASom    G    T        1      2        2 
   8    chr8_40038239     HCab    G    T        0      0        2 
   8    chr8_40038239     HPrz    G    T        0      0        2 
   8    chr8_40038239     ZBoe    G    T        0      0        2 
   8    chr8_40038239     ZGre    G    T        0      0        2 
   8    chr8_40038239     ZHar    G    T        0      0        2 
   8    chr8_40038239   Sample    G    T        0      0        2 
   8    chr8_40091938     AAsi    C    A        0      0        2 
   8    chr8_40091938     AKia    C    A        0      0        2 
   8    chr8_40091938     AOna    C    A        0      0        2 
   8    chr8_40091938     ASom    C    A        0      0        2 
   8    chr8_40091938     HCab    C    A        0      0        2 
   8    chr8_40091938     HPrz    C    A      0.5      1        2 
   8    chr8_40091938     ZBoe    C    A        0      0        2 
   8    chr8_40091938     ZGre    C    A        0      0        2 
   8    chr8_40091938     ZHar    C    A        0      0        2 
   8    chr8_40091938   Sample    C    A        0      0        2 
   8    chr8_40136109     AAsi    G    T        1      2        2 
   8    chr8_40136109     AKia    G    T        0      0        2 
   8    chr8_40136109     AOna    G    T        0      0        2 
   8    chr8_40136109     ASom    G    T        0      0        2 
   8    chr8_40136109     HCab    G    T        0      0        2 
   8    chr8_40136109     HPrz    G    T        0      0        2 
   8    chr8_40136109     ZBoe    G    T        0      0        2 
   8    chr8_40136109     ZGre    G    T        0      0        2 
   8    chr8_40136109     ZHar    G    T        0      0        2 
   8    chr8_40136109   Sample    G    T        1      2        2 
   8    chr8_40202095     AAsi    G    T        0      0        2 
   8    chr8_40202095     AKia    G    T        0      0        2 
   8    chr8_40202095     AOna    G    T        0      0        2 
   8    chr8_40202095     ASom    G    T        0      0        2 
   8    chr8_40202095     HCab    G    T        0      0        2 
   8    chr8_40202095     HPrz    G    T        0      0        2 
   8    chr8_40202095     ZBoe    G    T      0.5      1        2 
   8    chr8_40202095     ZGre    G    T        0      0        2 
   8    chr8_40202095     ZHar    G    T        0      0        2 
   8    chr8_40202095   Sample    G    T        0      0        2 
   8    chr8_40262159     AAsi    G    C        0      0        2 
   8    chr8_40262159     AKia    G    C        0      0        2 
   8    chr8_40262159     AOna    G    C        0      0        2 
   8    chr8_40262159     ASom    G    C        0      0        2 
   8    chr8_40262159     HCab    G    C        0      0        2 
   8    chr8_40262159     HPrz    G    C        0      0        2 
   8    chr8_40262159     ZBoe    G    C      0.5      1        2 
   8    chr8_40262159     ZGre    G    C        0      0        2 
   8    chr8_40262159     ZHar    G    C        0      0        2 
   8    chr8_40262159   Sample    G    C        0      0        2 
   8    chr8_40301704     AAsi    G    T        0      0        2 
   8    chr8_40301704     AKia    G    T        0      0        2 
   8    chr8_40301704     AOna    G    T        0      0        2 
   8    chr8_40301704     ASom    G    T        0      0        2 
   8    chr8_40301704     HCab    G    T      0.5      1        2 
   8    chr8_40301704     HPrz    G    T        0      0        2 
   8    chr8_40301704     ZBoe    G    T        0      0        2 
   8    chr8_40301704     ZGre    G    T        0      0        2 
   8    chr8_40301704     ZHar    G    T        0      0        2 
   8    chr8_40301704   Sample    G    T        0      0        2 
   8    chr8_40370977     AAsi    A    C        0      0        2 
   8    chr8_40370977     AKia    A    C        0      0        2 
   8    chr8_40370977     AOna    A    C        0      0        2 
   8    chr8_40370977     ASom    A    C        0      0        2 
   8    chr8_40370977     HCab    A    C        0      0        2 
   8    chr8_40370977     HPrz    A    C        0      0        2 
   8    chr8_40370977     ZBoe    A    C      0.5      1        2 
   8    chr8_40370977     ZGre    A    C        0      0        2 
   8    chr8_40370977     ZHar    A    C        0      0        2 
   8    chr8_40370977   Sample    A    C        0      0        2 
   8    chr8_40373201     AAsi    T    A        0      0        2 
   8    chr8_40373201     AKia    T    A        0      0        2 
   8    chr8_40373201     AOna    T    A      0.5      1        2 
   8    chr8_40373201     ASom    T    A        0      0        2 
   8    chr8_40373201     HCab    T    A        0      0        2 
   8    chr8_40373201     HPrz    T    A        0      0        2 
   8    chr8_40373201     ZBoe    T    A        0      0        2 
   8    chr8_40373201     ZGre    T    A        0      0        2 
   8    chr8_40373201     ZHar    T    A        0      0        2 
   8    chr8_40373201   Sample    T    A        0      0        2 
   8    chr8_40374984     AAsi    T    G        0      0        2 
   8    chr8_40374984     AKia    T    G        0      0        2 
   8    chr8_40374984     AOna    T    G        0      0        2 
   8    chr8_40374984     ASom    T    G        0      0        2 
   8    chr8_40374984     HCab    T    G      0.5      1        2 
   8    chr8_40374984     HPrz    T    G      0.5      1        2 
   8    chr8_40374984     ZBoe    T    G        0      0        2 
   8    chr8_40374984     ZGre    T    G        0      0        2 
   8    chr8_40374984     ZHar    T    G        0      0        2 
   8    chr8_40374984   Sample    T    G        0      0        2 
   8    chr8_40382753     AAsi    G    T        0      0        2 
   8    chr8_40382753     AKia    G    T        0      0        2 
   8    chr8_40382753     AOna    G    T      0.5      1        2 
   8    chr8_40382753     ASom    G    T        0      0        2 
   8    chr8_40382753     HCab    G    T        0      0        2 
   8    chr8_40382753     HPrz    G    T        0      0        2 
   8    chr8_40382753     ZBoe    G    T        0      0        2 
   8    chr8_40382753     ZGre    G    T        0      0        2 
   8    chr8_40382753     ZHar    G    T        0      0        2 
   8    chr8_40382753   Sample    G    T        0      0        2 
   8    chr8_40384709     AAsi    A    T        0      0        2 
   8    chr8_40384709     AKia    A    T        0      0        2 
   8    chr8_40384709     AOna    A    T        0      0        2 
   8    chr8_40384709     ASom    A    T        0      0        2 
   8    chr8_40384709     HCab    A    T        1      2        2 
   8    chr8_40384709     HPrz    A    T        1      2        2 
   8    chr8_40384709     ZBoe    A    T        0      0        2 
   8    chr8_40384709     ZGre    A    T        0      0        2 
   8    chr8_40384709     ZHar    A    T        0      0        2 
   8    chr8_40384709   Sample    A    T        0      0        2 
   8    chr8_40417396     AAsi    T    G        0      0        2 
   8    chr8_40417396     AKia    T    G        0      0        2 
   8    chr8_40417396     AOna    T    G        1      2        2 
   8    chr8_40417396     ASom    T    G        0      0        2 
   8    chr8_40417396     HCab    T    G        0      0        2 
   8    chr8_40417396     HPrz    T    G        0      0        2 
   8    chr8_40417396     ZBoe    T    G        0      0        2 
   8    chr8_40417396     ZGre    T    G        0      0        2 
   8    chr8_40417396     ZHar    T    G        0      0        2 
   8    chr8_40417396   Sample    T    G        0      0        2 
   8    chr8_40443317     AAsi    G    T        0      0        2 
   8    chr8_40443317     AKia    G    T        0      0        2 
   8    chr8_40443317     AOna    G    T        0      0        2 
   8    chr8_40443317     ASom    G    T        0      0        2 
   8    chr8_40443317     HCab    G    T        0      0        2 
   8    chr8_40443317     HPrz    G    T        0      0        2 
   8    chr8_40443317     ZBoe    G    T        0      0        2 
   8    chr8_40443317     ZGre    G    T      0.5      1        2 
   8    chr8_40443317     ZHar    G    T        0      0        2 
   8    chr8_40443317   Sample    G    T        0      0        2 
   8    chr8_40461706     AAsi    C    G        0      0        2 
   8    chr8_40461706     AKia    C    G        0      0        2 
   8    chr8_40461706     AOna    C    G        0      0        2 
   8    chr8_40461706     ASom    C    G        0      0        2 
   8    chr8_40461706     HCab    C    G        0      0        2 
   8    chr8_40461706     HPrz    C    G        0      0        2 
   8    chr8_40461706     ZBoe    C    G        0      0        2 
   8    chr8_40461706     ZGre    C    G        1      2        2 
   8    chr8_40461706     ZHar    C    G        0      0        2 
   8    chr8_40461706   Sample    C    G        0      0        2 
   8    chr8_40470150     AAsi    G    C        0      0        2 
   8    chr8_40470150     AKia    G    C        0      0        2 
   8    chr8_40470150     AOna    G    C        0      0        2 
   8    chr8_40470150     ASom    G    C        0      0        2 
   8    chr8_40470150     HCab    G    C        1      2        2 
   8    chr8_40470150     HPrz    G    C        1      2        2 
   8    chr8_40470150     ZBoe    G    C        0      0        2 
   8    chr8_40470150     ZGre    G    C        0      0        2 
   8    chr8_40470150     ZHar    G    C        0      0        2 
   8    chr8_40470150   Sample    G    C        0      0        2 
   8    chr8_40477516     AAsi    T    A        0      0        2 
   8    chr8_40477516     AKia    T    A        0      0        2 
   8    chr8_40477516     AOna    T    A        0      0        2 
   8    chr8_40477516     ASom    T    A        0      0        2 
   8    chr8_40477516     HCab    T    A        0      0        2 
   8    chr8_40477516     HPrz    T    A        0      0        2 
   8    chr8_40477516     ZBoe    T    A        1      2        2 
   8    chr8_40477516     ZGre    T    A        0      0        2 
   8    chr8_40477516     ZHar    T    A        0      0        2 
   8    chr8_40477516   Sample    T    A        0      0        2 
   8    chr8_40488813     AAsi    G    C        0      0        2 
   8    chr8_40488813     AKia    G    C        0      0        2 
   8    chr8_40488813     AOna    G    C        0      0        2 
   8    chr8_40488813     ASom    G    C        0      0        2 
   8    chr8_40488813     HCab    G    C        1      2        2 
   8    chr8_40488813     HPrz    G    C        1      2        2 
   8    chr8_40488813     ZBoe    G    C        0      0        2 
   8    chr8_40488813     ZGre    G    C        0      0        2 
   8    chr8_40488813     ZHar    G    C        0      0        2 
   8    chr8_40488813   Sample    G    C        0      0        2 
   8    chr8_40494297     AAsi    C    A        0      0        2 
   8    chr8_40494297     AKia    C    A        0      0        2 
   8    chr8_40494297     AOna    C    A        0      0        2 
   8    chr8_40494297     ASom    C    A        0      0        2 
   8    chr8_40494297     HCab    C    A        0      0        2 
   8    chr8_40494297     HPrz    C    A        0      0        2 
   8    chr8_40494297     ZBoe    C    A      0.5      1        2 
   8    chr8_40494297     ZGre    C    A        0      0        2 
   8    chr8_40494297     ZHar    C    A        0      0        2 
   8    chr8_40494297   Sample    C    A        0      0        2 
   8    chr8_40500669     AAsi    A    T        0      0        2 
   8    chr8_40500669     AKia    A    T        0      0        2 
   8    chr8_40500669     AOna    A    T        0      0        2 
   8    chr8_40500669     ASom    A    T        0      0        2 
   8    chr8_40500669     HCab    A    T      0.5      1        2 
   8    chr8_40500669     HPrz    A    T        0      0        2 
   8    chr8_40500669     ZBoe    A    T        0      0        2 
   8    chr8_40500669     ZGre    A    T        0      0        2 
   8    chr8_40500669     ZHar    A    T        0      0        2 
   8    chr8_40500669   Sample    A    T        0      0        2 
   8    chr8_40542147     AAsi    G    T        0      0        2 
   8    chr8_40542147     AKia    G    T        0      0        2 
   8    chr8_40542147     AOna    G    T      0.5      1        2 
   8    chr8_40542147     ASom    G    T        0      0        2 
   8    chr8_40542147     HCab    G    T        0      0        2 
   8    chr8_40542147     HPrz    G    T        0      0        2 
   8    chr8_40542147     ZBoe    G    T        0      0        2 
   8    chr8_40542147     ZGre    G    T        0      0        2 
   8    chr8_40542147     ZHar    G    T        0      0        2 
   8    chr8_40542147   Sample    G    T        0      0        2 
   8    chr8_40549423     AAsi    C    G        0      0        2 
   8    chr8_40549423     AKia    C    G        1      2        2 
   8    chr8_40549423     AOna    C    G        0      0        2 
   8    chr8_40549423     ASom    C    G        0      0        2 
   8    chr8_40549423     HCab    C    G        0      0        2 
   8    chr8_40549423     HPrz    C    G        0      0        2 
   8    chr8_40549423     ZBoe    C    G        0      0        2 
   8    chr8_40549423     ZGre    C    G        0      0        2 
   8    chr8_40549423     ZHar    C    G        0      0        2 
   8    chr8_40549423   Sample    C    G        0      0        2 
   8    chr8_40596544     AAsi    A    C        0      0        2 
   8    chr8_40596544     AKia    A    C        0      0        2 
   8    chr8_40596544     AOna    A    C      0.5      1        2 
   8    chr8_40596544     ASom    A    C        0      0        2 
   8    chr8_40596544     HCab    A    C        0      0        2 
   8    chr8_40596544     HPrz    A    C        0      0        2 
   8    chr8_40596544     ZBoe    A    C        0      0        2 
   8    chr8_40596544     ZGre    A    C        0      0        2 
   8    chr8_40596544     ZHar    A    C        0      0        2 
   8    chr8_40596544   Sample    A    C        0      0        2 
   8    chr8_40602181     AAsi    G    C        0      0        2 
   8    chr8_40602181     AKia    G    C        0      0        2 
   8    chr8_40602181     AOna    G    C        0      0        2 
   8    chr8_40602181     ASom    G    C        0      0        2 
   8    chr8_40602181     HCab    G    C        1      2        2 
   8    chr8_40602181     HPrz    G    C        1      2        2 
   8    chr8_40602181     ZBoe    G    C        0      0        2 
   8    chr8_40602181     ZGre    G    C        0      0        2 
   8    chr8_40602181     ZHar    G    C        0      0        2 
   8    chr8_40602181   Sample    G    C        0      0        2 
   8    chr8_40628584     AAsi    C    G        0      0        2 
   8    chr8_40628584     AKia    C    G        1      2        2 
   8    chr8_40628584     AOna    C    G        0      0        2 
   8    chr8_40628584     ASom    C    G        0      0        2 
   8    chr8_40628584     HCab    C    G        0      0        2 
   8    chr8_40628584     HPrz    C    G        0      0        2 
   8    chr8_40628584     ZBoe    C    G        0      0        2 
   8    chr8_40628584     ZGre    C    G        0      0        2 
   8    chr8_40628584     ZHar    C    G        0      0        2 
   8    chr8_40628584   Sample    C    G        0      0        2 
   8    chr8_40701051     AAsi    A    C        0      0        2 
   8    chr8_40701051     AKia    A    C        0      0        2 
   8    chr8_40701051     AOna    A    C        0      0        2 
   8    chr8_40701051     ASom    A    C        0      0        2 
   8    chr8_40701051     HCab    A    C        1      2        2 
   8    chr8_40701051     HPrz    A    C        1      2        2 
   8    chr8_40701051     ZBoe    A    C        0      0        2 
   8    chr8_40701051     ZGre    A    C        0      0        2 
   8    chr8_40701051     ZHar    A    C        0      0        2 
   8    chr8_40701051   Sample    A    C        0      0        2 
   8    chr8_40720294     AAsi    T    G        0      0        2 
   8    chr8_40720294     AKia    T    G        0      0        2 
   8    chr8_40720294     AOna    T    G        0      0        2 
   8    chr8_40720294     ASom    T    G        0      0        2 
   8    chr8_40720294     HCab    T    G        1      2        2 
   8    chr8_40720294     HPrz    T    G        1      2        2 
   8    chr8_40720294     ZBoe    T    G        0      0        2 
   8    chr8_40720294     ZGre    T    G        0      0        2 
   8    chr8_40720294     ZHar    T    G        0      0        2 
   8    chr8_40720294   Sample    T    G        0      0        2 
   8    chr8_40725044     AAsi    A    C        0      0        2 
   8    chr8_40725044     AKia    A    C        0      0        2 
   8    chr8_40725044     AOna    A    C        0      0        2 
   8    chr8_40725044     ASom    A    C        0      0        2 
   8    chr8_40725044     HCab    A    C        1      2        2 
   8    chr8_40725044     HPrz    A    C        1      2        2 
   8    chr8_40725044     ZBoe    A    C        0      0        2 
   8    chr8_40725044     ZGre    A    C        0      0        2 
   8    chr8_40725044     ZHar    A    C        0      0        2 
   8    chr8_40725044   Sample    A    C        0      0        2 
   8    chr8_40725654     AAsi    G    T        0      0        2 
   8    chr8_40725654     AKia    G    T        0      0        2 
   8    chr8_40725654     AOna    G    T        0      0        2 
   8    chr8_40725654     ASom    G    T      0.5      1        2 
   8    chr8_40725654     HCab    G    T        0      0        2 
   8    chr8_40725654     HPrz    G    T        0      0        2 
   8    chr8_40725654     ZBoe    G    T        0      0        2 
   8    chr8_40725654     ZGre    G    T        0      0        2 
   8    chr8_40725654     ZHar    G    T        0      0        2 
   8    chr8_40725654   Sample    G    T        0      0        2 
   8    chr8_40752452     AAsi    A    T        0      0        2 
   8    chr8_40752452     AKia    A    T        0      0        2 
   8    chr8_40752452     AOna    A    T        0      0        2 
   8    chr8_40752452     ASom    A    T        0      0        2 
   8    chr8_40752452     HCab    A    T        0      0        2 
   8    chr8_40752452     HPrz    A    T        0      0        2 
   8    chr8_40752452     ZBoe    A    T      0.5      1        2 
   8    chr8_40752452     ZGre    A    T        0      0        2 
   8    chr8_40752452     ZHar    A    T        0      0        2 
   8    chr8_40752452   Sample    A    T        0      0        2 
   8    chr8_40752884     AAsi    C    A        1      2        2 
   8    chr8_40752884     AKia    C    A        0      0        2 
   8    chr8_40752884     AOna    C    A        0      0        2 
   8    chr8_40752884     ASom    C    A        1      2        2 
   8    chr8_40752884     HCab    C    A        0      0        2 
   8    chr8_40752884     HPrz    C    A        0      0        2 
   8    chr8_40752884     ZBoe    C    A        0      0        2 
   8    chr8_40752884     ZGre    C    A        0      0        2 
   8    chr8_40752884     ZHar    C    A        0      0        2 
   8    chr8_40752884   Sample    C    A        1      2        2 
   8    chr8_40766814     AAsi    G    T        0      0        2 
   8    chr8_40766814     AKia    G    T        0      0        2 
   8    chr8_40766814     AOna    G    T        0      0        2 
   8    chr8_40766814     ASom    G    T        0      0        2 
   8    chr8_40766814     HCab    G    T        0      0        2 
   8    chr8_40766814     HPrz    G    T      0.5      1        2 
   8    chr8_40766814     ZBoe    G    T        0      0        2 
   8    chr8_40766814     ZGre    G    T        0      0        2 
   8    chr8_40766814     ZHar    G    T        0      0        2 
   8    chr8_40766814   Sample    G    T        0      0        2 
   8    chr8_40775547     AAsi    C    A        0      0        2 
   8    chr8_40775547     AKia    C    A        0      0        2 
   8    chr8_40775547     AOna    C    A        0      0        2 
   8    chr8_40775547     ASom    C    A        0      0        2 
   8    chr8_40775547     HCab    C    A        0      0        2 
   8    chr8_40775547     HPrz    C    A        0      0        2 
   8    chr8_40775547     ZBoe    C    A      0.5      1        2 
   8    chr8_40775547     ZGre    C    A        0      0        2 
   8    chr8_40775547     ZHar    C    A        0      0        2 
   8    chr8_40775547   Sample    C    A        0      0        2 
   8    chr8_40782838     AAsi    C    A        0      0        2 
   8    chr8_40782838     AKia    C    A        0      0        2 
   8    chr8_40782838     AOna    C    A        0      0        2 
   8    chr8_40782838     ASom    C    A        0      0        2 
   8    chr8_40782838     HCab    C    A        0      0        2 
   8    chr8_40782838     HPrz    C    A        0      0        2 
   8    chr8_40782838     ZBoe    C    A        1      2        2 
   8    chr8_40782838     ZGre    C    A        1      2        2 
   8    chr8_40782838     ZHar    C    A        0      0        2 
   8    chr8_40782838   Sample    C    A        0      0        2 
   8    chr8_40802631     AAsi    C    G        0      0        2 
   8    chr8_40802631     AKia    C    G        1      2        2 
   8    chr8_40802631     AOna    C    G        1      2        2 
   8    chr8_40802631     ASom    C    G        0      0        2 
   8    chr8_40802631     HCab    C    G        0      0        2 
   8    chr8_40802631     HPrz    C    G        0      0        2 
   8    chr8_40802631     ZBoe    C    G        0      0        2 
   8    chr8_40802631     ZGre    C    G        0      0        2 
   8    chr8_40802631     ZHar    C    G        0      0        2 
   8    chr8_40802631   Sample    C    G        0      0        2 
   8    chr8_40807572     AAsi    G    C        0      0        2 
   8    chr8_40807572     AKia    G    C        0      0        2 
   8    chr8_40807572     AOna    G    C        0      0        2 
   8    chr8_40807572     ASom    G    C        0      0        2 
   8    chr8_40807572     HCab    G    C      0.5      1        2 
   8    chr8_40807572     HPrz    G    C        0      0        2 
   8    chr8_40807572     ZBoe    G    C        0      0        2 
   8    chr8_40807572     ZGre    G    C        0      0        2 
   8    chr8_40807572     ZHar    G    C        0      0        2 
   8    chr8_40807572   Sample    G    C        0      0        2 
   8    chr8_40809285     AAsi    C    A        0      0        2 
   8    chr8_40809285     AKia    C    A        0      0        2 
   8    chr8_40809285     AOna    C    A        0      0        2 
   8    chr8_40809285     ASom    C    A      0.5      1        2 
   8    chr8_40809285     HCab    C    A        0      0        2 
   8    chr8_40809285     HPrz    C    A        0      0        2 
   8    chr8_40809285     ZBoe    C    A        0      0        2 
   8    chr8_40809285     ZGre    C    A        0      0        2 
   8    chr8_40809285     ZHar    C    A        0      0        2 
   8    chr8_40809285   Sample    C    A        0      0        2 
   8    chr8_40809525     AAsi    A    T        0      0        2 
   8    chr8_40809525     AKia    A    T        0      0        2 
   8    chr8_40809525     AOna    A    T        0      0        2 
   8    chr8_40809525     ASom    A    T        0      0        2 
   8    chr8_40809525     HCab    A    T      0.5      1        2 
   8    chr8_40809525     HPrz    A    T        0      0        2 
   8    chr8_40809525     ZBoe    A    T        0      0        2 
   8    chr8_40809525     ZGre    A    T        0      0        2 
   8    chr8_40809525     ZHar    A    T        0      0        2 
   8    chr8_40809525   Sample    A    T        0      0        2 
   8    chr8_40820606     AAsi    T    A        0      0        2 
   8    chr8_40820606     AKia    T    A        0      0        2 
   8    chr8_40820606     AOna    T    A        0      0        2 
   8    chr8_40820606     ASom    T    A        0      0        2 
   8    chr8_40820606     HCab    T    A        0      0        2 
   8    chr8_40820606     HPrz    T    A        0      0        2 
   8    chr8_40820606     ZBoe    T    A      0.5      1        2 
   8    chr8_40820606     ZGre    T    A        0      0        2 
   8    chr8_40820606     ZHar    T    A        0      0        2 
   8    chr8_40820606   Sample    T    A        0      0        2 
   8    chr8_40821433     AAsi    G    C        0      0        2 
   8    chr8_40821433     AKia    G    C        0      0        2 
   8    chr8_40821433     AOna    G    C        0      0        2 
   8    chr8_40821433     ASom    G    C        0      0        2 
   8    chr8_40821433     HCab    G    C        1      2        2 
   8    chr8_40821433     HPrz    G    C        1      2        2 
   8    chr8_40821433     ZBoe    G    C        0      0        2 
   8    chr8_40821433     ZGre    G    C        0      0        2 
   8    chr8_40821433     ZHar    G    C        0      0        2 
   8    chr8_40821433   Sample    G    C        0      0        2 
   8    chr8_40842474     AAsi    G    C        0      0        2 
   8    chr8_40842474     AKia    G    C        0      0        2 
   8    chr8_40842474     AOna    G    C        0      0        2 
   8    chr8_40842474     ASom    G    C        0      0        2 
   8    chr8_40842474     HCab    G    C        0      0        2 
   8    chr8_40842474     HPrz    G    C        0      0        2 
   8    chr8_40842474     ZBoe    G    C      0.5      1        2 
   8    chr8_40842474     ZGre    G    C        0      0        2 
   8    chr8_40842474     ZHar    G    C        0      0        2 
   8    chr8_40842474   Sample    G    C        0      0        2 
   8    chr8_40864485     AAsi    C    G        0      0        2 
   8    chr8_40864485     AKia    C    G        0      0        2 
   8    chr8_40864485     AOna    C    G        0      0        2 
   8    chr8_40864485     ASom    C    G        0      0        2 
   8    chr8_40864485     HCab    C    G        0      0        2 
   8    chr8_40864485     HPrz    C    G        0      0        2 
   8    chr8_40864485     ZBoe    C    G        0      0        2 
   8    chr8_40864485     ZGre    C    G        1      2        2 
   8    chr8_40864485     ZHar    C    G        0      0        2 
   8    chr8_40864485   Sample    C    G        0      0        2 
   8    chr8_40880643     AAsi    C    A        0      0        2 
   8    chr8_40880643     AKia    C    A        0      0        2 
   8    chr8_40880643     AOna    C    A        0      0        2 
   8    chr8_40880643     ASom    C    A        0      0        2 
   8    chr8_40880643     HCab    C    A        1      2        2 
   8    chr8_40880643     HPrz    C    A        0      0        2 
   8    chr8_40880643     ZBoe    C    A        0      0        2 
   8    chr8_40880643     ZGre    C    A        0      0        2 
   8    chr8_40880643     ZHar    C    A        0      0        2 
   8    chr8_40880643   Sample    C    A        0      0        2 
   8    chr8_40883526     AAsi    C    G        0      0        2 
   8    chr8_40883526     AKia    C    G        0      0        2 
   8    chr8_40883526     AOna    C    G        0      0        2 
   8    chr8_40883526     ASom    C    G        0      0        2 
   8    chr8_40883526     HCab    C    G        1      2        2 
   8    chr8_40883526     HPrz    C    G        1      2        2 
   8    chr8_40883526     ZBoe    C    G        0      0        2 
   8    chr8_40883526     ZGre    C    G        0      0        2 
   8    chr8_40883526     ZHar    C    G        0      0        2 
   8    chr8_40883526   Sample    C    G        0      0        2 
   8    chr8_40884031     AAsi    C    A        0      0        2 
   8    chr8_40884031     AKia    C    A        0      0        2 
   8    chr8_40884031     AOna    C    A        0      0        2 
   8    chr8_40884031     ASom    C    A        0      0        2 
   8    chr8_40884031     HCab    C    A        0      0        2 
   8    chr8_40884031     HPrz    C    A        0      0        2 
   8    chr8_40884031     ZBoe    C    A        0      0        2 
   8    chr8_40884031     ZGre    C    A        0      0        2 
   8    chr8_40884031     ZHar    C    A        1      2        2 
   8    chr8_40884031   Sample    C    A        0      0        2 
   8    chr8_40888188     AAsi    A    C        0      0        2 
   8    chr8_40888188     AKia    A    C        0      0        2 
   8    chr8_40888188     AOna    A    C        0      0        2 
   8    chr8_40888188     ASom    A    C        0      0        2 
   8    chr8_40888188     HCab    A    C        1      2        2 
   8    chr8_40888188     HPrz    A    C        1      2        2 
   8    chr8_40888188     ZBoe    A    C        0      0        2 
   8    chr8_40888188     ZGre    A    C        0      0        2 
   8    chr8_40888188     ZHar    A    C        0      0        2 
   8    chr8_40888188   Sample    A    C        0      0        2 
   8    chr8_40889675     AAsi    C    A        0      0        2 
   8    chr8_40889675     AKia    C    A        0      0        2 
   8    chr8_40889675     AOna    C    A        0      0        2 
   8    chr8_40889675     ASom    C    A        0      0        2 
   8    chr8_40889675     HCab    C    A        0      0        2 
   8    chr8_40889675     HPrz    C    A        0      0        2 
   8    chr8_40889675     ZBoe    C    A      0.5      1        2 
   8    chr8_40889675     ZGre    C    A        0      0        2 
   8    chr8_40889675     ZHar    C    A        1      2        2 
   8    chr8_40889675   Sample    C    A        0      0        2 
   8    chr8_40892674     AAsi    C    G        0      0        2 
   8    chr8_40892674     AKia    C    G        0      0        2 
   8    chr8_40892674     AOna    C    G        0      0        2 
   8    chr8_40892674     ASom    C    G      0.5      1        2 
   8    chr8_40892674     HCab    C    G        0      0        2 
   8    chr8_40892674     HPrz    C    G        0      0        2 
   8    chr8_40892674     ZBoe    C    G        0      0        2 
   8    chr8_40892674     ZGre    C    G        0      0        2 
   8    chr8_40892674     ZHar    C    G        0      0        2 
   8    chr8_40892674   Sample    C    G        0      0        2 
   8    chr8_40894700     AAsi    T    G        0      0        2 
   8    chr8_40894700     AKia    T    G        1      2        2 
   8    chr8_40894700     AOna    T    G        1      2        2 
   8    chr8_40894700     ASom    T    G        0      0        2 
   8    chr8_40894700     HCab    T    G        0      0        2 
   8    chr8_40894700     HPrz    T    G        0      0        2 
   8    chr8_40894700     ZBoe    T    G        0      0        2 
   8    chr8_40894700     ZGre    T    G        0      0        2 
   8    chr8_40894700     ZHar    T    G        0      0        2 
   8    chr8_40894700   Sample    T    G        0      0        2 
   8    chr8_40901634     AAsi    G    T        0      0        2 
   8    chr8_40901634     AKia    G    T        0      0        2 
   8    chr8_40901634     AOna    G    T        0      0        2 
   8    chr8_40901634     ASom    G    T        0      0        2 
   8    chr8_40901634     HCab    G    T        0      0        2 
   8    chr8_40901634     HPrz    G    T        0      0        2 
   8    chr8_40901634     ZBoe    G    T        0      0        2 
   8    chr8_40901634     ZGre    G    T        1      2        2 
   8    chr8_40901634     ZHar    G    T        0      0        2 
   8    chr8_40901634   Sample    G    T        0      0        2 
   8    chr8_40909881     AAsi    A    C        0      0        2 
   8    chr8_40909881     AKia    A    C        0      0        2 
   8    chr8_40909881     AOna    A    C        0      0        2 
   8    chr8_40909881     ASom    A    C        1      2        2 
   8    chr8_40909881     HCab    A    C        0      0        2 
   8    chr8_40909881     HPrz    A    C        0      0        2 
   8    chr8_40909881     ZBoe    A    C        0      0        2 
   8    chr8_40909881     ZGre    A    C        0      0        2 
   8    chr8_40909881     ZHar    A    C        0      0        2 
   8    chr8_40909881   Sample    A    C        0      0        2 
   8    chr8_40935899     AAsi    C    A        0      0        2 
   8    chr8_40935899     AKia    C    A        0      0        2 
   8    chr8_40935899     AOna    C    A        0      0        2 
   8    chr8_40935899     ASom    C    A        0      0        2 
   8    chr8_40935899     HCab    C    A        0      0        2 
   8    chr8_40935899     HPrz    C    A        0      0        2 
   8    chr8_40935899     ZBoe    C    A        0      0        2 
   8    chr8_40935899     ZGre    C    A      0.5      1        2 
   8    chr8_40935899     ZHar    C    A        0      0        2 
   8    chr8_40935899   Sample    C    A        0      0        2 
   8    chr8_40947364     AAsi    T    A        0      0        2 
   8    chr8_40947364     AKia    T    A        0      0        2 
   8    chr8_40947364     AOna    T    A        0      0        2 
   8    chr8_40947364     ASom    T    A        0      0        2 
   8    chr8_40947364     HCab    T    A        1      2        2 
   8    chr8_40947364     HPrz    T    A        0      0        2 
   8    chr8_40947364     ZBoe    T    A        0      0        2 
   8    chr8_40947364     ZGre    T    A        0      0        2 
   8    chr8_40947364     ZHar    T    A        0      0        2 
   8    chr8_40947364   Sample    T    A        0      0        2 
   8    chr8_40949794     AAsi    G    T        0      0        2 
   8    chr8_40949794     AKia    G    T        0      0        2 
   8    chr8_40949794     AOna    G    T        0      0        2 
   8    chr8_40949794     ASom    G    T        0      0        2 
   8    chr8_40949794     HCab    G    T        0      0        2 
   8    chr8_40949794     HPrz    G    T        0      0        2 
   8    chr8_40949794     ZBoe    G    T      0.5      1        2 
   8    chr8_40949794     ZGre    G    T        0      0        2 
   8    chr8_40949794     ZHar    G    T        0      0        2 
   8    chr8_40949794   Sample    G    T        0      0        2 
   8    chr8_40950547     AAsi    C    A        0      0        2 
   8    chr8_40950547     AKia    C    A        0      0        2 
   8    chr8_40950547     AOna    C    A        0      0        2 
   8    chr8_40950547     ASom    C    A        0      0        2 
   8    chr8_40950547     HCab    C    A        1      2        2 
   8    chr8_40950547     HPrz    C    A        0      0        2 
   8    chr8_40950547     ZBoe    C    A        0      0        2 
   8    chr8_40950547     ZGre    C    A        0      0        2 
   8    chr8_40950547     ZHar    C    A        0      0        2 
   8    chr8_40950547   Sample    C    A        0      0        2 
   8    chr8_40953616     AAsi    T    A        0      0        2 
   8    chr8_40953616     AKia    T    A        0      0        2 
   8    chr8_40953616     AOna    T    A        0      0        2 
   8    chr8_40953616     ASom    T    A        0      0        2 
   8    chr8_40953616     HCab    T    A        1      2        2 
   8    chr8_40953616     HPrz    T    A        1      2        2 
   8    chr8_40953616     ZBoe    T    A        0      0        2 
   8    chr8_40953616     ZGre    T    A        0      0        2 
   8    chr8_40953616     ZHar    T    A        0      0        2 
   8    chr8_40953616   Sample    T    A        0      0        2 
   8    chr8_40964112     AAsi    A    C        0      0        2 
   8    chr8_40964112     AKia    A    C        0      0        2 
   8    chr8_40964112     AOna    A    C        0      0        2 
   8    chr8_40964112     ASom    A    C        0      0        2 
   8    chr8_40964112     HCab    A    C        0      0        2 
   8    chr8_40964112     HPrz    A    C      0.5      1        2 
   8    chr8_40964112     ZBoe    A    C        0      0        2 
   8    chr8_40964112     ZGre    A    C        0      0        2 
   8    chr8_40964112     ZHar    A    C        0      0        2 
   8    chr8_40964112   Sample    A    C        0      0        2 
   8    chr8_40967257     AAsi    A    T        0      0        2 
   8    chr8_40967257     AKia    A    T        0      0        2 
   8    chr8_40967257     AOna    A    T        0      0        2 
   8    chr8_40967257     ASom    A    T        0      0        2 
   8    chr8_40967257     HCab    A    T        1      2        2 
   8    chr8_40967257     HPrz    A    T        1      2        2 
   8    chr8_40967257     ZBoe    A    T        0      0        2 
   8    chr8_40967257     ZGre    A    T        0      0        2 
   8    chr8_40967257     ZHar    A    T        0      0        2 
   8    chr8_40967257   Sample    A    T        0      0        2 
   8    chr8_40974307     AAsi    G    C        1      2        2 
   8    chr8_40974307     AKia    G    C        0      0        2 
   8    chr8_40974307     AOna    G    C        0      0        2 
   8    chr8_40974307     ASom    G    C        1      2        2 
   8    chr8_40974307     HCab    G    C        0      0        2 
   8    chr8_40974307     HPrz    G    C        0      0        2 
   8    chr8_40974307     ZBoe    G    C        0      0        2 
   8    chr8_40974307     ZGre    G    C        0      0        2 
   8    chr8_40974307     ZHar    G    C        0      0        2 
   8    chr8_40974307   Sample    G    C        1      2        2 
   8    chr8_40982335     AAsi    C    A        0      0        2 
   8    chr8_40982335     AKia    C    A        0      0        2 
   8    chr8_40982335     AOna    C    A      0.5      1        2 
   8    chr8_40982335     ASom    C    A        0      0        2 
   8    chr8_40982335     HCab    C    A        0      0        2 
   8    chr8_40982335     HPrz    C    A        0      0        2 
   8    chr8_40982335     ZBoe    C    A        0      0        2 
   8    chr8_40982335     ZGre    C    A        0      0        2 
   8    chr8_40982335     ZHar    C    A        0      0        2 
   8    chr8_40982335   Sample    C    A        0      0        2 
   8    chr8_40983152     AAsi    T    A        0      0        2 
   8    chr8_40983152     AKia    T    A        0      0        2 
   8    chr8_40983152     AOna    T    A        0      0        2 
   8    chr8_40983152     ASom    T    A        0      0        2 
   8    chr8_40983152     HCab    T    A        1      2        2 
   8    chr8_40983152     HPrz    T    A        1      2        2 
   8    chr8_40983152     ZBoe    T    A        0      0        2 
   8    chr8_40983152     ZGre    T    A        0      0        2 
   8    chr8_40983152     ZHar    T    A        0      0        2 
   8    chr8_40983152   Sample    T    A        0      0        2 
   8    chr8_40999035     AAsi    T    G        0      0        2 
   8    chr8_40999035     AKia    T    G        0      0        2 
   8    chr8_40999035     AOna    T    G        0      0        2 
   8    chr8_40999035     ASom    T    G        0      0        2 
   8    chr8_40999035     HCab    T    G        0      0        2 
   8    chr8_40999035     HPrz    T    G        0      0        2 
   8    chr8_40999035     ZBoe    T    G        0      0        2 
   8    chr8_40999035     ZGre    T    G        1      2        2 
   8    chr8_40999035     ZHar    T    G        0      0        2 
   8    chr8_40999035   Sample    T    G        0      0        2 
   8    chr8_41001572     AAsi    C    A        0      0        2 
   8    chr8_41001572     AKia    C    A        0      0        2 
   8    chr8_41001572     AOna    C    A        0      0        2 
   8    chr8_41001572     ASom    C    A        0      0        2 
   8    chr8_41001572     HCab    C    A        1      2        2 
   8    chr8_41001572     HPrz    C    A        1      2        2 
   8    chr8_41001572     ZBoe    C    A        0      0        2 
   8    chr8_41001572     ZGre    C    A        0      0        2 
   8    chr8_41001572     ZHar    C    A        0      0        2 
   8    chr8_41001572   Sample    C    A        0      0        2 
   8    chr8_41013240     AAsi    G    C        0      0        2 
   8    chr8_41013240     AKia    G    C        0      0        2 
   8    chr8_41013240     AOna    G    C        0      0        2 
   8    chr8_41013240     ASom    G    C        0      0        2 
   8    chr8_41013240     HCab    G    C        0      0        2 
   8    chr8_41013240     HPrz    G    C        0      0        2 
   8    chr8_41013240     ZBoe    G    C        1      2        2 
   8    chr8_41013240     ZGre    G    C        1      2        2 
   8    chr8_41013240     ZHar    G    C        1      2        2 
   8    chr8_41013240   Sample    G    C        0      0        2 
   8    chr8_41027163     AAsi    C    G        0      0        2 
   8    chr8_41027163     AKia    C    G        0      0        2 
   8    chr8_41027163     AOna    C    G        0      0        2 
   8    chr8_41027163     ASom    C    G        0      0        2 
   8    chr8_41027163     HCab    C    G        0      0        2 
   8    chr8_41027163     HPrz    C    G      0.5      1        2 
   8    chr8_41027163     ZBoe    C    G        0      0        2 
   8    chr8_41027163     ZGre    C    G        0      0        2 
   8    chr8_41027163     ZHar    C    G        0      0        2 
   8    chr8_41027163   Sample    C    G        0      0        2 
   8    chr8_41029914     AAsi    T    G        0      0        2 
   8    chr8_41029914     AKia    T    G        0      0        2 
   8    chr8_41029914     AOna    T    G        0      0        2 
   8    chr8_41029914     ASom    T    G        0      0        2 
   8    chr8_41029914     HCab    T    G        1      2        2 
   8    chr8_41029914     HPrz    T    G      0.5      1        2 
   8    chr8_41029914     ZBoe    T    G        0      0        2 
   8    chr8_41029914     ZGre    T    G        0      0        2 
   8    chr8_41029914     ZHar    T    G        0      0        2 
   8    chr8_41029914   Sample    T    G        0      0        2 
   8    chr8_41046755     AAsi    G    C        0      0        2 
   8    chr8_41046755     AKia    G    C        0      0        2 
   8    chr8_41046755     AOna    G    C        0      0        2 
   8    chr8_41046755     ASom    G    C        0      0        2 
   8    chr8_41046755     HCab    G    C        1      2        2 
   8    chr8_41046755     HPrz    G    C        1      2        2 
   8    chr8_41046755     ZBoe    G    C        0      0        2 
   8    chr8_41046755     ZGre    G    C        0      0        2 
   8    chr8_41046755     ZHar    G    C        0      0        2 
   8    chr8_41046755   Sample    G    C        0      0        2 
   8    chr8_41051087     AAsi    G    T        0      0        2 
   8    chr8_41051087     AKia    G    T        1      2        2 
   8    chr8_41051087     AOna    G    T        0      0        2 
   8    chr8_41051087     ASom    G    T        0      0        2 
   8    chr8_41051087     HCab    G    T        0      0        2 
   8    chr8_41051087     HPrz    G    T        0      0        2 
   8    chr8_41051087     ZBoe    G    T        0      0        2 
   8    chr8_41051087     ZGre    G    T        0      0        2 
   8    chr8_41051087     ZHar    G    T        0      0        2 
   8    chr8_41051087   Sample    G    T        0      0        2 
   8    chr8_41065840     AAsi    G    T        1      2        2 
   8    chr8_41065840     AKia    G    T        0      0        2 
   8    chr8_41065840     AOna    G    T        0      0        2 
   8    chr8_41065840     ASom    G    T        1      2        2 
   8    chr8_41065840     HCab    G    T        0      0        2 
   8    chr8_41065840     HPrz    G    T        0      0        2 
   8    chr8_41065840     ZBoe    G    T        0      0        2 
   8    chr8_41065840     ZGre    G    T        0      0        2 
   8    chr8_41065840     ZHar    G    T        0      0        2 
   8    chr8_41065840   Sample    G    T        1      2        2 
   8    chr8_41068874     AAsi    T    G        0      0        2 
   8    chr8_41068874     AKia    T    G        0      0        2 
   8    chr8_41068874     AOna    T    G        0      0        2 
   8    chr8_41068874     ASom    T    G        0      0        2 
   8    chr8_41068874     HCab    T    G        0      0        2 
   8    chr8_41068874     HPrz    T    G        0      0        2 
   8    chr8_41068874     ZBoe    T    G        0      0        2 
   8    chr8_41068874     ZGre    T    G        0      0        2 
   8    chr8_41068874     ZHar    T    G        1      2        2 
   8    chr8_41068874   Sample    T    G        0      0        2 
   8    chr8_41159859     AAsi    G    T        0      0        2 
   8    chr8_41159859     AKia    G    T        0      0        2 
   8    chr8_41159859     AOna    G    T        0      0        2 
   8    chr8_41159859     ASom    G    T        0      0        2 
   8    chr8_41159859     HCab    G    T        1      2        2 
   8    chr8_41159859     HPrz    G    T        1      2        2 
   8    chr8_41159859     ZBoe    G    T        0      0        2 
   8    chr8_41159859     ZGre    G    T        0      0        2 
   8    chr8_41159859     ZHar    G    T        0      0        2 
   8    chr8_41159859   Sample    G    T        0      0        2 
   8    chr8_41166104     AAsi    C    A        0      0        2 
   8    chr8_41166104     AKia    C    A        1      2        2 
   8    chr8_41166104     AOna    C    A      0.5      1        2 
   8    chr8_41166104     ASom    C    A        0      0        2 
   8    chr8_41166104     HCab    C    A        0      0        2 
   8    chr8_41166104     HPrz    C    A        0      0        2 
   8    chr8_41166104     ZBoe    C    A        0      0        2 
   8    chr8_41166104     ZGre    C    A        0      0        2 
   8    chr8_41166104     ZHar    C    A        0      0        2 
   8    chr8_41166104   Sample    C    A        0      0        2 
   8    chr8_41173737     AAsi    C    G        0      0        2 
   8    chr8_41173737     AKia    C    G        0      0        2 
   8    chr8_41173737     AOna    C    G      0.5      1        2 
   8    chr8_41173737     ASom    C    G        0      0        2 
   8    chr8_41173737     HCab    C    G        0      0        2 
   8    chr8_41173737     HPrz    C    G        0      0        2 
   8    chr8_41173737     ZBoe    C    G        0      0        2 
   8    chr8_41173737     ZGre    C    G        0      0        2 
   8    chr8_41173737     ZHar    C    G        0      0        2 
   8    chr8_41173737   Sample    C    G        0      0        2 
   8    chr8_41174497     AAsi    A    T        0      0        2 
   8    chr8_41174497     AKia    A    T        0      0        2 
   8    chr8_41174497     AOna    A    T        0      0        2 
   8    chr8_41174497     ASom    A    T        0      0        2 
   8    chr8_41174497     HCab    A    T        0      0        2 
   8    chr8_41174497     HPrz    A    T        0      0        2 
   8    chr8_41174497     ZBoe    A    T      0.5      1        2 
   8    chr8_41174497     ZGre    A    T        0      0        2 
   8    chr8_41174497     ZHar    A    T        0      0        2 
   8    chr8_41174497   Sample    A    T        0      0        2 
   8    chr8_41232742     AAsi    G    T        1      2        2 
   8    chr8_41232742     AKia    G    T        0      0        2 
   8    chr8_41232742     AOna    G    T        0      0        2 
   8    chr8_41232742     ASom    G    T        0      0        2 
   8    chr8_41232742     HCab    G    T        0      0        2 
   8    chr8_41232742     HPrz    G    T        0      0        2 
   8    chr8_41232742     ZBoe    G    T        0      0        2 
   8    chr8_41232742     ZGre    G    T        0      0        2 
   8    chr8_41232742     ZHar    G    T        0      0        2 
   8    chr8_41232742   Sample    G    T        1      2        2 
   8    chr8_41275964     AAsi    A    C        0      0        2 
   8    chr8_41275964     AKia    A    C        0      0        2 
   8    chr8_41275964     AOna    A    C        0      0        2 
   8    chr8_41275964     ASom    A    C        0      0        2 
   8    chr8_41275964     HCab    A    C        0      0        2 
   8    chr8_41275964     HPrz    A    C        0      0        2 
   8    chr8_41275964     ZBoe    A    C        0      0        2 
   8    chr8_41275964     ZGre    A    C      0.5      1        2 
   8    chr8_41275964     ZHar    A    C        0      0        2 
   8    chr8_41275964   Sample    A    C        0      0        2 
   8    chr8_41315125     AAsi    A    T        0      0        2 
   8    chr8_41315125     AKia    A    T        0      0        2 
   8    chr8_41315125     AOna    A    T        0      0        2 
   8    chr8_41315125     ASom    A    T        0      0        2 
   8    chr8_41315125     HCab    A    T      0.5      1        2 
   8    chr8_41315125     HPrz    A    T      0.5      1        2 
   8    chr8_41315125     ZBoe    A    T        0      0        2 
   8    chr8_41315125     ZGre    A    T        0      0        2 
   8    chr8_41315125     ZHar    A    T        0      0        2 
   8    chr8_41315125   Sample    A    T        0      0        2 
   8    chr8_41336157     AAsi    T    G        0      0        2 
   8    chr8_41336157     AKia    T    G        0      0        2 
   8    chr8_41336157     AOna    T    G        0      0        2 
   8    chr8_41336157     ASom    T    G        0      0        2 
   8    chr8_41336157     HCab    T    G        1      2        2 
   8    chr8_41336157     HPrz    T    G        1      2        2 
   8    chr8_41336157     ZBoe    T    G        0      0        2 
   8    chr8_41336157     ZGre    T    G        0      0        2 
   8    chr8_41336157     ZHar    T    G        0      0        2 
   8    chr8_41336157   Sample    T    G        0      0        2 
   8    chr8_41380401     AAsi    T    A        0      0        2 
   8    chr8_41380401     AKia    T    A        0      0        2 
   8    chr8_41380401     AOna    T    A        0      0        2 
   8    chr8_41380401     ASom    T    A        0      0        2 
   8    chr8_41380401     HCab    T    A        1      2        2 
   8    chr8_41380401     HPrz    T    A        1      2        2 
   8    chr8_41380401     ZBoe    T    A        0      0        2 
   8    chr8_41380401     ZGre    T    A        0      0        2 
   8    chr8_41380401     ZHar    T    A        0      0        2 
   8    chr8_41380401   Sample    T    A        0      0        2 
   8    chr8_41403998     AAsi    C    A        0      0        2 
   8    chr8_41403998     AKia    C    A        0      0        2 
   8    chr8_41403998     AOna    C    A        0      0        2 
   8    chr8_41403998     ASom    C    A        0      0        2 
   8    chr8_41403998     HCab    C    A        1      2        2 
   8    chr8_41403998     HPrz    C    A        1      2        2 
   8    chr8_41403998     ZBoe    C    A        0      0        2 
   8    chr8_41403998     ZGre    C    A        0      0        2 
   8    chr8_41403998     ZHar    C    A        0      0        2 
   8    chr8_41403998   Sample    C    A        0      0        2 
   8    chr8_41406945     AAsi    T    A        0      0        2 
   8    chr8_41406945     AKia    T    A      0.5      1        2 
   8    chr8_41406945     AOna    T    A        0      0        2 
   8    chr8_41406945     ASom    T    A        0      0        2 
   8    chr8_41406945     HCab    T    A        0      0        2 
   8    chr8_41406945     HPrz    T    A        0      0        2 
   8    chr8_41406945     ZBoe    T    A        0      0        2 
   8    chr8_41406945     ZGre    T    A        0      0        2 
   8    chr8_41406945     ZHar    T    A        0      0        2 
   8    chr8_41406945   Sample    T    A        0      0        2 
   8    chr8_41409768     AAsi    C    G        0      0        2 
   8    chr8_41409768     AKia    C    G        0      0        2 
   8    chr8_41409768     AOna    C    G      0.5      1        2 
   8    chr8_41409768     ASom    C    G        0      0        2 
   8    chr8_41409768     HCab    C    G        0      0        2 
   8    chr8_41409768     HPrz    C    G        0      0        2 
   8    chr8_41409768     ZBoe    C    G        0      0        2 
   8    chr8_41409768     ZGre    C    G        0      0        2 
   8    chr8_41409768     ZHar    C    G        0      0        2 
   8    chr8_41409768   Sample    C    G        0      0        2 
   8    chr8_41420020     AAsi    A    T        0      0        2 
   8    chr8_41420020     AKia    A    T        0      0        2 
   8    chr8_41420020     AOna    A    T        0      0        2 
   8    chr8_41420020     ASom    A    T        0      0        2 
   8    chr8_41420020     HCab    A    T        1      2        2 
   8    chr8_41420020     HPrz    A    T        1      2        2 
   8    chr8_41420020     ZBoe    A    T        0      0        2 
   8    chr8_41420020     ZGre    A    T        0      0        2 
   8    chr8_41420020     ZHar    A    T        0      0        2 
   8    chr8_41420020   Sample    A    T        0      0        2 
   8    chr8_41432358     AAsi    T    G        0      0        2 
   8    chr8_41432358     AKia    T    G        0      0        2 
   8    chr8_41432358     AOna    T    G        0      0        2 
   8    chr8_41432358     ASom    T    G        0      0        2 
   8    chr8_41432358     HCab    T    G        1      2        2 
   8    chr8_41432358     HPrz    T    G        1      2        2 
   8    chr8_41432358     ZBoe    T    G        0      0        2 
   8    chr8_41432358     ZGre    T    G        0      0        2 
   8    chr8_41432358     ZHar    T    G        0      0        2 
   8    chr8_41432358   Sample    T    G        0      0        2 
   8    chr8_41437277     AAsi    A    T        0      0        2 
   8    chr8_41437277     AKia    A    T        0      0        2 
   8    chr8_41437277     AOna    A    T        0      0        2 
   8    chr8_41437277     ASom    A    T        0      0        2 
   8    chr8_41437277     HCab    A    T        1      2        2 
   8    chr8_41437277     HPrz    A    T        1      2        2 
   8    chr8_41437277     ZBoe    A    T        0      0        2 
   8    chr8_41437277     ZGre    A    T        0      0        2 
   8    chr8_41437277     ZHar    A    T        0      0        2 
   8    chr8_41437277   Sample    A    T        0      0        2 
   8    chr8_41450603     AAsi    A    T        1      2        2 
   8    chr8_41450603     AKia    A    T        0      0        2 
   8    chr8_41450603     AOna    A    T        0      0        2 
   8    chr8_41450603     ASom    A    T        1      2        2 
   8    chr8_41450603     HCab    A    T        0      0        2 
   8    chr8_41450603     HPrz    A    T        0      0        2 
   8    chr8_41450603     ZBoe    A    T        0      0        2 
   8    chr8_41450603     ZGre    A    T        0      0        2 
   8    chr8_41450603     ZHar    A    T        0      0        2 
   8    chr8_41450603   Sample    A    T        1      2        2 
   8    chr8_41477487     AAsi    T    A        0      0        2 
   8    chr8_41477487     AKia    T    A        0      0        2 
   8    chr8_41477487     AOna    T    A      0.5      1        2 
   8    chr8_41477487     ASom    T    A        0      0        2 
   8    chr8_41477487     HCab    T    A        0      0        2 
   8    chr8_41477487     HPrz    T    A        0      0        2 
   8    chr8_41477487     ZBoe    T    A        0      0        2 
   8    chr8_41477487     ZGre    T    A        0      0        2 
   8    chr8_41477487     ZHar    T    A        0      0        2 
   8    chr8_41477487   Sample    T    A        0      0        2 
   8    chr8_41491547     AAsi    G    C        0      0        2 
   8    chr8_41491547     AKia    G    C        1      2        2 
   8    chr8_41491547     AOna    G    C        0      0        2 
   8    chr8_41491547     ASom    G    C        0      0        2 
   8    chr8_41491547     HCab    G    C        0      0        2 
   8    chr8_41491547     HPrz    G    C        0      0        2 
   8    chr8_41491547     ZBoe    G    C        0      0        2 
   8    chr8_41491547     ZGre    G    C        0      0        2 
   8    chr8_41491547     ZHar    G    C        0      0        2 
   8    chr8_41491547   Sample    G    C        0      0        2 
   8    chr8_41504363     AAsi    G    T        0      0        2 
   8    chr8_41504363     AKia    G    T        0      0        2 
   8    chr8_41504363     AOna    G    T        0      0        2 
   8    chr8_41504363     ASom    G    T        0      0        2 
   8    chr8_41504363     HCab    G    T      0.5      1        2 
   8    chr8_41504363     HPrz    G    T      0.5      1        2 
   8    chr8_41504363     ZBoe    G    T        0      0        2 
   8    chr8_41504363     ZGre    G    T        0      0        2 
   8    chr8_41504363     ZHar    G    T        0      0        2 
   8    chr8_41504363   Sample    G    T        0      0        2 
   8    chr8_41517413     AAsi    G    T        0      0        2 
   8    chr8_41517413     AKia    G    T        0      0        2 
   8    chr8_41517413     AOna    G    T        0      0        2 
   8    chr8_41517413     ASom    G    T        0      0        2 
   8    chr8_41517413     HCab    G    T        0      0        2 
   8    chr8_41517413     HPrz    G    T        0      0        2 
   8    chr8_41517413     ZBoe    G    T      0.5      1        2 
   8    chr8_41517413     ZGre    G    T        0      0        2 
   8    chr8_41517413     ZHar    G    T        0      0        2 
   8    chr8_41517413   Sample    G    T        0      0        2 
   8    chr8_41520103     AAsi    T    A        0      0        2 
   8    chr8_41520103     AKia    T    A        0      0        2 
   8    chr8_41520103     AOna    T    A        0      0        2 
   8    chr8_41520103     ASom    T    A        0      0        2 
   8    chr8_41520103     HCab    T    A        0      0        2 
   8    chr8_41520103     HPrz    T    A        0      0        2 
   8    chr8_41520103     ZBoe    T    A        0      0        2 
   8    chr8_41520103     ZGre    T    A        1      2        2 
   8    chr8_41520103     ZHar    T    A        0      0        2 
   8    chr8_41520103   Sample    T    A        0      0        2 
   8    chr8_41520751     AAsi    C    G        0      0        2 
   8    chr8_41520751     AKia    C    G        0      0        2 
   8    chr8_41520751     AOna    C    G        0      0        2 
   8    chr8_41520751     ASom    C    G        0      0        2 
   8    chr8_41520751     HCab    C    G        0      0        2 
   8    chr8_41520751     HPrz    C    G        0      0        2 
   8    chr8_41520751     ZBoe    C    G        0      0        2 
   8    chr8_41520751     ZGre    C    G        1      2        2 
   8    chr8_41520751     ZHar    C    G        0      0        2 
   8    chr8_41520751   Sample    C    G        0      0        2 
   8    chr8_41526282     AAsi    A    T        0      0        2 
   8    chr8_41526282     AKia    A    T        0      0        2 
   8    chr8_41526282     AOna    A    T        0      0        2 
   8    chr8_41526282     ASom    A    T        0      0        2 
   8    chr8_41526282     HCab    A    T        1      2        2 
   8    chr8_41526282     HPrz    A    T        1      2        2 
   8    chr8_41526282     ZBoe    A    T        0      0        2 
   8    chr8_41526282     ZGre    A    T        0      0        2 
   8    chr8_41526282     ZHar    A    T        0      0        2 
   8    chr8_41526282   Sample    A    T        0      0        2 
   8    chr8_41528599     AAsi    T    G        0      0        2 
   8    chr8_41528599     AKia    T    G        0      0        2 
   8    chr8_41528599     AOna    T    G        0      0        2 
   8    chr8_41528599     ASom    T    G        0      0        2 
   8    chr8_41528599     HCab    T    G        0      0        2 
   8    chr8_41528599     HPrz    T    G        0      0        2 
   8    chr8_41528599     ZBoe    T    G      0.5      1        2 
   8    chr8_41528599     ZGre    T    G        0      0        2 
   8    chr8_41528599     ZHar    T    G        0      0        2 
   8    chr8_41528599   Sample    T    G        0      0        2 
   8    chr8_41554136     AAsi    G    C        0      0        2 
   8    chr8_41554136     AKia    G    C        0      0        2 
   8    chr8_41554136     AOna    G    C        0      0        2 
   8    chr8_41554136     ASom    G    C        0      0        2 
   8    chr8_41554136     HCab    G    C        1      2        2 
   8    chr8_41554136     HPrz    G    C        1      2        2 
   8    chr8_41554136     ZBoe    G    C        0      0        2 
   8    chr8_41554136     ZGre    G    C        0      0        2 
   8    chr8_41554136     ZHar    G    C        0      0        2 
   8    chr8_41554136   Sample    G    C        0      0        2 
   8    chr8_41557372     AAsi    C    A        1      2        2 
   8    chr8_41557372     AKia    C    A        0      0        2 
   8    chr8_41557372     AOna    C    A        0      0        2 
   8    chr8_41557372     ASom    C    A        0      0        2 
   8    chr8_41557372     HCab    C    A        0      0        2 
   8    chr8_41557372     HPrz    C    A        0      0        2 
   8    chr8_41557372     ZBoe    C    A        0      0        2 
   8    chr8_41557372     ZGre    C    A        0      0        2 
   8    chr8_41557372     ZHar    C    A        0      0        2 
   8    chr8_41557372   Sample    C    A        1      2        2 
   8    chr8_41567438     AAsi    G    C        0      0        2 
   8    chr8_41567438     AKia    G    C        0      0        2 
   8    chr8_41567438     AOna    G    C        0      0        2 
   8    chr8_41567438     ASom    G    C        0      0        2 
   8    chr8_41567438     HCab    G    C      0.5      1        2 
   8    chr8_41567438     HPrz    G    C        0      0        2 
   8    chr8_41567438     ZBoe    G    C        0      0        2 
   8    chr8_41567438     ZGre    G    C        0      0        2 
   8    chr8_41567438     ZHar    G    C        0      0        2 
   8    chr8_41567438   Sample    G    C        0      0        2 
   8    chr8_41569474     AAsi    C    G        0      0        2 
   8    chr8_41569474     AKia    C    G        0      0        2 
   8    chr8_41569474     AOna    C    G        0      0        2 
   8    chr8_41569474     ASom    C    G        0      0        2 
   8    chr8_41569474     HCab    C    G        0      0        2 
   8    chr8_41569474     HPrz    C    G        0      0        2 
   8    chr8_41569474     ZBoe    C    G        0      0        2 
   8    chr8_41569474     ZGre    C    G        1      2        2 
   8    chr8_41569474     ZHar    C    G        0      0        2 
   8    chr8_41569474   Sample    C    G        0      0        2 
   8    chr8_41589377     AAsi    G    C        0      0        2 
   8    chr8_41589377     AKia    G    C        0      0        2 
   8    chr8_41589377     AOna    G    C        0      0        2 
   8    chr8_41589377     ASom    G    C        0      0        2 
   8    chr8_41589377     HCab    G    C        0      0        2 
   8    chr8_41589377     HPrz    G    C        0      0        2 
   8    chr8_41589377     ZBoe    G    C      0.5      1        2 
   8    chr8_41589377     ZGre    G    C        0      0        2 
   8    chr8_41589377     ZHar    G    C        0      0        2 
   8    chr8_41589377   Sample    G    C        0      0        2 
   8    chr8_41606898     AAsi    T    A        0      0        2 
   8    chr8_41606898     AKia    T    A        0      0        2 
   8    chr8_41606898     AOna    T    A        0      0        2 
   8    chr8_41606898     ASom    T    A        0      0        2 
   8    chr8_41606898     HCab    T    A        1      2        2 
   8    chr8_41606898     HPrz    T    A        1      2        2 
   8    chr8_41606898     ZBoe    T    A        0      0        2 
   8    chr8_41606898     ZGre    T    A        0      0        2 
   8    chr8_41606898     ZHar    T    A        0      0        2 
   8    chr8_41606898   Sample    T    A        0      0        2 
   8    chr8_41615082     AAsi    G    T        0      0        2 
   8    chr8_41615082     AKia    G    T        0      0        2 
   8    chr8_41615082     AOna    G    T        0      0        2 
   8    chr8_41615082     ASom    G    T        0      0        2 
   8    chr8_41615082     HCab    G    T      0.5      1        2 
   8    chr8_41615082     HPrz    G    T      0.5      1        2 
   8    chr8_41615082     ZBoe    G    T        0      0        2 
   8    chr8_41615082     ZGre    G    T        0      0        2 
   8    chr8_41615082     ZHar    G    T        0      0        2 
   8    chr8_41615082   Sample    G    T        0      0        2 
   8    chr8_41653029     AAsi    T    G        0      0        2 
   8    chr8_41653029     AKia    T    G        0      0        2 
   8    chr8_41653029     AOna    T    G        1      2        2 
   8    chr8_41653029     ASom    T    G        0      0        2 
   8    chr8_41653029     HCab    T    G        0      0        2 
   8    chr8_41653029     HPrz    T    G        0      0        2 
   8    chr8_41653029     ZBoe    T    G        0      0        2 
   8    chr8_41653029     ZGre    T    G        0      0        2 
   8    chr8_41653029     ZHar    T    G        0      0        2 
   8    chr8_41653029   Sample    T    G        0      0        2 
   8    chr8_41658566     AAsi    G    C        0      0        2 
   8    chr8_41658566     AKia    G    C        0      0        2 
   8    chr8_41658566     AOna    G    C        0      0        2 
   8    chr8_41658566     ASom    G    C        0      0        2 
   8    chr8_41658566     HCab    G    C        1      2        2 
   8    chr8_41658566     HPrz    G    C        1      2        2 
   8    chr8_41658566     ZBoe    G    C        0      0        2 
   8    chr8_41658566     ZGre    G    C        0      0        2 
   8    chr8_41658566     ZHar    G    C        0      0        2 
   8    chr8_41658566   Sample    G    C        0      0        2 
   8    chr8_41718943     AAsi    A    T        0      0        2 
   8    chr8_41718943     AKia    A    T        0      0        2 
   8    chr8_41718943     AOna    A    T        0      0        2 
   8    chr8_41718943     ASom    A    T        0      0        2 
   8    chr8_41718943     HCab    A    T        0      0        2 
   8    chr8_41718943     HPrz    A    T        0      0        2 
   8    chr8_41718943     ZBoe    A    T      0.5      1        2 
   8    chr8_41718943     ZGre    A    T      0.5      1        2 
   8    chr8_41718943     ZHar    A    T        0      0        2 
   8    chr8_41718943   Sample    A    T        0      0        2 
   8    chr8_41722343     AAsi    A    T        0      0        2 
   8    chr8_41722343     AKia    A    T        0      0        2 
   8    chr8_41722343     AOna    A    T        0      0        2 
   8    chr8_41722343     ASom    A    T        0      0        2 
   8    chr8_41722343     HCab    A    T        0      0        2 
   8    chr8_41722343     HPrz    A    T      0.5      1        2 
   8    chr8_41722343     ZBoe    A    T        0      0        2 
   8    chr8_41722343     ZGre    A    T        0      0        2 
   8    chr8_41722343     ZHar    A    T        0      0        2 
   8    chr8_41722343   Sample    A    T        0      0        2 
   8    chr8_41750244     AAsi    T    A        0      0        2 
   8    chr8_41750244     AKia    T    A        0      0        2 
   8    chr8_41750244     AOna    T    A        0      0        2 
   8    chr8_41750244     ASom    T    A        0      0        2 
   8    chr8_41750244     HCab    T    A        0      0        2 
   8    chr8_41750244     HPrz    T    A      0.5      1        2 
   8    chr8_41750244     ZBoe    T    A        0      0        2 
   8    chr8_41750244     ZGre    T    A        0      0        2 
   8    chr8_41750244     ZHar    T    A        0      0        2 
   8    chr8_41750244   Sample    T    A        0      0        2 
   8    chr8_41751564     AAsi    A    C        0      0        2 
   8    chr8_41751564     AKia    A    C        0      0        2 
   8    chr8_41751564     AOna    A    C        0      0        2 
   8    chr8_41751564     ASom    A    C        0      0        2 
   8    chr8_41751564     HCab    A    C        0      0        2 
   8    chr8_41751564     HPrz    A    C        0      0        2 
   8    chr8_41751564     ZBoe    A    C        0      0        2 
   8    chr8_41751564     ZGre    A    C      0.5      1        2 
   8    chr8_41751564     ZHar    A    C        0      0        2 
   8    chr8_41751564   Sample    A    C        0      0        2 
   8    chr8_41776834     AAsi    T    A        0      0        2 
   8    chr8_41776834     AKia    T    A        0      0        2 
   8    chr8_41776834     AOna    T    A        0      0        2 
   8    chr8_41776834     ASom    T    A        0      0        2 
   8    chr8_41776834     HCab    T    A        0      0        2 
   8    chr8_41776834     HPrz    T    A        0      0        2 
   8    chr8_41776834     ZBoe    T    A      0.5      1        2 
   8    chr8_41776834     ZGre    T    A        0      0        2 
   8    chr8_41776834     ZHar    T    A        0      0        2 
   8    chr8_41776834   Sample    T    A        0      0        2 
   8    chr8_41806830     AAsi    C    A        0      0        2 
   8    chr8_41806830     AKia    C    A        0      0        2 
   8    chr8_41806830     AOna    C    A        0      0        2 
   8    chr8_41806830     ASom    C    A        0      0        2 
   8    chr8_41806830     HCab    C    A        0      0        2 
   8    chr8_41806830     HPrz    C    A        0      0        2 
   8    chr8_41806830     ZBoe    C    A        0      0        2 
   8    chr8_41806830     ZGre    C    A        0      0        2 
   8    chr8_41806830     ZHar    C    A        1      2        2 
   8    chr8_41806830   Sample    C    A        0      0        2 
   8    chr8_41828278     AAsi    C    A        0      0        2 
   8    chr8_41828278     AKia    C    A        0      0        2 
   8    chr8_41828278     AOna    C    A        0      0        2 
   8    chr8_41828278     ASom    C    A        0      0        2 
   8    chr8_41828278     HCab    C    A        1      2        2 
   8    chr8_41828278     HPrz    C    A        1      2        2 
   8    chr8_41828278     ZBoe    C    A        0      0        2 
   8    chr8_41828278     ZGre    C    A        0      0        2 
   8    chr8_41828278     ZHar    C    A        0      0        2 
   8    chr8_41828278   Sample    C    A        0      0        2 
   8    chr8_41847985     AAsi    C    A      0.5      1        2 
   8    chr8_41847985     AKia    C    A        0      0        2 
   8    chr8_41847985     AOna    C    A        0      0        2 
   8    chr8_41847985     ASom    C    A        0      0        2 
   8    chr8_41847985     HCab    C    A        0      0        2 
   8    chr8_41847985     HPrz    C    A        0      0        2 
   8    chr8_41847985     ZBoe    C    A        0      0        2 
   8    chr8_41847985     ZGre    C    A        0      0        2 
   8    chr8_41847985     ZHar    C    A        0      0        2 
   8    chr8_41847985   Sample    C    A        0      0        2 
   8    chr8_41872347     AAsi    G    T      0.5      1        2 
   8    chr8_41872347     AKia    G    T        0      0        2 
   8    chr8_41872347     AOna    G    T        0      0        2 
   8    chr8_41872347     ASom    G    T        0      0        2 
   8    chr8_41872347     HCab    G    T        0      0        2 
   8    chr8_41872347     HPrz    G    T        0      0        2 
   8    chr8_41872347     ZBoe    G    T        0      0        2 
   8    chr8_41872347     ZGre    G    T        0      0        2 
   8    chr8_41872347     ZHar    G    T        0      0        2 
   8    chr8_41872347   Sample    G    T        0      0        2 
   8    chr8_41873711     AAsi    C    G        0      0        2 
   8    chr8_41873711     AKia    C    G        0      0        2 
   8    chr8_41873711     AOna    C    G        0      0        2 
   8    chr8_41873711     ASom    C    G        0      0        2 
   8    chr8_41873711     HCab    C    G        0      0        2 
   8    chr8_41873711     HPrz    C    G        0      0        2 
   8    chr8_41873711     ZBoe    C    G        0      0        2 
   8    chr8_41873711     ZGre    C    G        1      2        2 
   8    chr8_41873711     ZHar    C    G        0      0        2 
   8    chr8_41873711   Sample    C    G        0      0        2 
   8    chr8_41906586     AAsi    G    T        0      0        2 
   8    chr8_41906586     AKia    G    T        0      0        2 
   8    chr8_41906586     AOna    G    T        0      0        2 
   8    chr8_41906586     ASom    G    T        0      0        2 
   8    chr8_41906586     HCab    G    T        1      2        2 
   8    chr8_41906586     HPrz    G    T        1      2        2 
   8    chr8_41906586     ZBoe    G    T        0      0        2 
   8    chr8_41906586     ZGre    G    T        0      0        2 
   8    chr8_41906586     ZHar    G    T        0      0        2 
   8    chr8_41906586   Sample    G    T        0      0        2 
   8    chr8_41959468     AAsi    T    A      0.5      1        2 
   8    chr8_41959468     AKia    T    A        0      0        2 
   8    chr8_41959468     AOna    T    A        0      0        2 
   8    chr8_41959468     ASom    T    A        0      0        2 
   8    chr8_41959468     HCab    T    A        0      0        2 
   8    chr8_41959468     HPrz    T    A        0      0        2 
   8    chr8_41959468     ZBoe    T    A        0      0        2 
   8    chr8_41959468     ZGre    T    A        0      0        2 
   8    chr8_41959468     ZHar    T    A        0      0        2 
   8    chr8_41959468   Sample    T    A        1      2        2 
   8    chr8_41980111     AAsi    C    A        0      0        2 
   8    chr8_41980111     AKia    C    A        0      0        2 
   8    chr8_41980111     AOna    C    A        0      0        2 
   8    chr8_41980111     ASom    C    A        0      0        2 
   8    chr8_41980111     HCab    C    A        0      0        2 
   8    chr8_41980111     HPrz    C    A        0      0        2 
   8    chr8_41980111     ZBoe    C    A      0.5      1        2 
   8    chr8_41980111     ZGre    C    A        0      0        2 
   8    chr8_41980111     ZHar    C    A        1      2        2 
   8    chr8_41980111   Sample    C    A        0      0        2 
   8    chr8_41988351     AAsi    C    G      0.5      1        2 
   8    chr8_41988351     AKia    C    G        0      0        2 
   8    chr8_41988351     AOna    C    G        0      0        2 
   8    chr8_41988351     ASom    C    G        0      0        2 
   8    chr8_41988351     HCab    C    G        0      0        2 
   8    chr8_41988351     HPrz    C    G        0      0        2 
   8    chr8_41988351     ZBoe    C    G        0      0        2 
   8    chr8_41988351     ZGre    C    G        0      0        2 
   8    chr8_41988351     ZHar    C    G        0      0        2 
   8    chr8_41988351   Sample    C    G        0      0        2 
   8    chr8_41992841     AAsi    A    T        0      0        2 
   8    chr8_41992841     AKia    A    T        0      0        2 
   8    chr8_41992841     AOna    A    T      0.5      1        2 
   8    chr8_41992841     ASom    A    T        0      0        2 
   8    chr8_41992841     HCab    A    T        0      0        2 
   8    chr8_41992841     HPrz    A    T        0      0        2 
   8    chr8_41992841     ZBoe    A    T        0      0        2 
   8    chr8_41992841     ZGre    A    T        0      0        2 
   8    chr8_41992841     ZHar    A    T        0      0        2 
   8    chr8_41992841   Sample    A    T        0      0        2 
   8    chr8_41996720     AAsi    G    C        0      0        2 
   8    chr8_41996720     AKia    G    C        0      0        2 
   8    chr8_41996720     AOna    G    C        0      0        2 
   8    chr8_41996720     ASom    G    C        0      0        2 
   8    chr8_41996720     HCab    G    C        1      2        2 
   8    chr8_41996720     HPrz    G    C        1      2        2 
   8    chr8_41996720     ZBoe    G    C        0      0        2 
   8    chr8_41996720     ZGre    G    C        0      0        2 
   8    chr8_41996720     ZHar    G    C        0      0        2 
   8    chr8_41996720   Sample    G    C        0      0        2 
   8    chr8_42028290     AAsi    T    A        0      0        2 
   8    chr8_42028290     AKia    T    A        0      0        2 
   8    chr8_42028290     AOna    T    A        0      0        2 
   8    chr8_42028290     ASom    T    A        0      0        2 
   8    chr8_42028290     HCab    T    A        0      0        2 
   8    chr8_42028290     HPrz    T    A        0      0        2 
   8    chr8_42028290     ZBoe    T    A        0      0        2 
   8    chr8_42028290     ZGre    T    A        1      2        2 
   8    chr8_42028290     ZHar    T    A        0      0        2 
   8    chr8_42028290   Sample    T    A        0      0        2 
   8    chr8_42028695     AAsi    C    A      0.5      1        2 
   8    chr8_42028695     AKia    C    A        0      0        2 
   8    chr8_42028695     AOna    C    A        0      0        2 
   8    chr8_42028695     ASom    C    A        0      0        2 
   8    chr8_42028695     HCab    C    A        0      0        2 
   8    chr8_42028695     HPrz    C    A        0      0        2 
   8    chr8_42028695     ZBoe    C    A        0      0        2 
   8    chr8_42028695     ZGre    C    A        0      0        2 
   8    chr8_42028695     ZHar    C    A        0      0        2 
   8    chr8_42028695   Sample    C    A        0      0        2 
   8    chr8_42032114     AAsi    T    A        0      0        2 
   8    chr8_42032114     AKia    T    A        0      0        2 
   8    chr8_42032114     AOna    T    A        0      0        2 
   8    chr8_42032114     ASom    T    A        0      0        2 
   8    chr8_42032114     HCab    T    A        0      0        2 
   8    chr8_42032114     HPrz    T    A        0      0        2 
   8    chr8_42032114     ZBoe    T    A        0      0        2 
   8    chr8_42032114     ZGre    T    A        0      0        2 
   8    chr8_42032114     ZHar    T    A        1      2        2 
   8    chr8_42032114   Sample    T    A        0      0        2 
   8    chr8_42062784     AAsi    G    C        0      0        2 
   8    chr8_42062784     AKia    G    C        1      2        2 
   8    chr8_42062784     AOna    G    C        0      0        2 
   8    chr8_42062784     ASom    G    C        0      0        2 
   8    chr8_42062784     HCab    G    C        0      0        2 
   8    chr8_42062784     HPrz    G    C        0      0        2 
   8    chr8_42062784     ZBoe    G    C        0      0        2 
   8    chr8_42062784     ZGre    G    C        0      0        2 
   8    chr8_42062784     ZHar    G    C        0      0        2 
   8    chr8_42062784   Sample    G    C        0      0        2 
   8    chr8_42101478     AAsi    A    C        0      0        2 
   8    chr8_42101478     AKia    A    C        0      0        2 
   8    chr8_42101478     AOna    A    C        0      0        2 
   8    chr8_42101478     ASom    A    C        0      0        2 
   8    chr8_42101478     HCab    A    C        0      0        2 
   8    chr8_42101478     HPrz    A    C        0      0        2 
   8    chr8_42101478     ZBoe    A    C        0      0        2 
   8    chr8_42101478     ZGre    A    C        0      0        2 
   8    chr8_42101478     ZHar    A    C        1      2        2 
   8    chr8_42101478   Sample    A    C        0      0        2 
   8    chr8_42103483     AAsi    T    G        0      0        2 
   8    chr8_42103483     AKia    T    G        0      0        2 
   8    chr8_42103483     AOna    T    G        0      0        2 
   8    chr8_42103483     ASom    T    G        0      0        2 
   8    chr8_42103483     HCab    T    G        1      2        2 
   8    chr8_42103483     HPrz    T    G        1      2        2 
   8    chr8_42103483     ZBoe    T    G        0      0        2 
   8    chr8_42103483     ZGre    T    G        0      0        2 
   8    chr8_42103483     ZHar    T    G        0      0        2 
   8    chr8_42103483   Sample    T    G        0      0        2 
   8    chr8_42161209     AAsi    G    T        0      0        2 
   8    chr8_42161209     AKia    G    T        0      0        2 
   8    chr8_42161209     AOna    G    T        0      0        2 
   8    chr8_42161209     ASom    G    T        0      0        2 
   8    chr8_42161209     HCab    G    T        0      0        2 
   8    chr8_42161209     HPrz    G    T        0      0        2 
   8    chr8_42161209     ZBoe    G    T        0      0        2 
   8    chr8_42161209     ZGre    G    T        0      0        2 
   8    chr8_42161209     ZHar    G    T        1      2        2 
   8    chr8_42161209   Sample    G    T        0      0        2 
   8    chr8_42164640     AAsi    G    C        0      0        2 
   8    chr8_42164640     AKia    G    C        0      0        2 
   8    chr8_42164640     AOna    G    C        0      0        2 
   8    chr8_42164640     ASom    G    C        0      0        2 
   8    chr8_42164640     HCab    G    C        0      0        2 
   8    chr8_42164640     HPrz    G    C        0      0        2 
   8    chr8_42164640     ZBoe    G    C      0.5      1        2 
   8    chr8_42164640     ZGre    G    C        0      0        2 
   8    chr8_42164640     ZHar    G    C        0      0        2 
   8    chr8_42164640   Sample    G    C        0      0        2 
   8    chr8_42167594     AAsi    A    C        0      0        2 
   8    chr8_42167594     AKia    A    C        0      0        2 
   8    chr8_42167594     AOna    A    C        0      0        2 
   8    chr8_42167594     ASom    A    C        0      0        2 
   8    chr8_42167594     HCab    A    C        0      0        2 
   8    chr8_42167594     HPrz    A    C        0      0        2 
   8    chr8_42167594     ZBoe    A    C        0      0        2 
   8    chr8_42167594     ZGre    A    C        0      0        2 
   8    chr8_42167594     ZHar    A    C        1      2        2 
   8    chr8_42167594   Sample    A    C        0      0        2 
   8    chr8_42210114     AAsi    G    C        0      0        2 
   8    chr8_42210114     AKia    G    C        0      0        2 
   8    chr8_42210114     AOna    G    C        0      0        2 
   8    chr8_42210114     ASom    G    C        0      0        2 
   8    chr8_42210114     HCab    G    C        1      2        2 
   8    chr8_42210114     HPrz    G    C        1      2        2 
   8    chr8_42210114     ZBoe    G    C        0      0        2 
   8    chr8_42210114     ZGre    G    C        0      0        2 
   8    chr8_42210114     ZHar    G    C        0      0        2 
   8    chr8_42210114   Sample    G    C        0      0        2 
   8    chr8_42217617     AAsi    A    T        0      0        2 
   8    chr8_42217617     AKia    A    T        0      0        2 
   8    chr8_42217617     AOna    A    T        1      2        2 
   8    chr8_42217617     ASom    A    T        0      0        2 
   8    chr8_42217617     HCab    A    T        0      0        2 
   8    chr8_42217617     HPrz    A    T        0      0        2 
   8    chr8_42217617     ZBoe    A    T        0      0        2 
   8    chr8_42217617     ZGre    A    T        0      0        2 
   8    chr8_42217617     ZHar    A    T        0      0        2 
   8    chr8_42217617   Sample    A    T        0      0        2 
   8    chr8_42221844     AAsi    A    T        0      0        2 
   8    chr8_42221844     AKia    A    T        0      0        2 
   8    chr8_42221844     AOna    A    T        0      0        2 
   8    chr8_42221844     ASom    A    T        0      0        2 
   8    chr8_42221844     HCab    A    T        0      0        2 
   8    chr8_42221844     HPrz    A    T        0      0        2 
   8    chr8_42221844     ZBoe    A    T        0      0        2 
   8    chr8_42221844     ZGre    A    T        1      2        2 
   8    chr8_42221844     ZHar    A    T        0      0        2 
   8    chr8_42221844   Sample    A    T        0      0        2 
   8    chr8_42230439     AAsi    A    C        0      0        2 
   8    chr8_42230439     AKia    A    C        0      0        2 
   8    chr8_42230439     AOna    A    C        0      0        2 
   8    chr8_42230439     ASom    A    C      0.5      1        2 
   8    chr8_42230439     HCab    A    C        0      0        2 
   8    chr8_42230439     HPrz    A    C        0      0        2 
   8    chr8_42230439     ZBoe    A    C        0      0        2 
   8    chr8_42230439     ZGre    A    C        0      0        2 
   8    chr8_42230439     ZHar    A    C        0      0        2 
   8    chr8_42230439   Sample    A    C        0      0        2 
   8    chr8_42278159     AAsi    C    A        0      0        2 
   8    chr8_42278159     AKia    C    A        0      0        2 
   8    chr8_42278159     AOna    C    A        0      0        2 
   8    chr8_42278159     ASom    C    A        0      0        2 
   8    chr8_42278159     HCab    C    A      0.5      1        2 
   8    chr8_42278159     HPrz    C    A        0      0        2 
   8    chr8_42278159     ZBoe    C    A        0      0        2 
   8    chr8_42278159     ZGre    C    A        0      0        2 
   8    chr8_42278159     ZHar    C    A        0      0        2 
   8    chr8_42278159   Sample    C    A        0      0        2 
   8    chr8_42281667     AAsi    C    A        0      0        2 
   8    chr8_42281667     AKia    C    A        0      0        2 
   8    chr8_42281667     AOna    C    A        0      0        2 
   8    chr8_42281667     ASom    C    A        0      0        2 
   8    chr8_42281667     HCab    C    A        1      2        2 
   8    chr8_42281667     HPrz    C    A        1      2        2 
   8    chr8_42281667     ZBoe    C    A        0      0        2 
   8    chr8_42281667     ZGre    C    A        0      0        2 
   8    chr8_42281667     ZHar    C    A        0      0        2 
   8    chr8_42281667   Sample    C    A        0      0        2 
   8    chr8_42331218     AAsi    C    A        0      0        2 
   8    chr8_42331218     AKia    C    A        0      0        2 
   8    chr8_42331218     AOna    C    A        0      0        2 
   8    chr8_42331218     ASom    C    A        0      0        2 
   8    chr8_42331218     HCab    C    A        1      2        2 
   8    chr8_42331218     HPrz    C    A        1      2        2 
   8    chr8_42331218     ZBoe    C    A        0      0        2 
   8    chr8_42331218     ZGre    C    A        0      0        2 
   8    chr8_42331218     ZHar    C    A        0      0        2 
   8    chr8_42331218   Sample    C    A        0      0        2 
   8    chr8_42332243     AAsi    T    A        0      0        2 
   8    chr8_42332243     AKia    T    A        0      0        2 
   8    chr8_42332243     AOna    T    A        0      0        2 
   8    chr8_42332243     ASom    T    A        0      0        2 
   8    chr8_42332243     HCab    T    A        0      0        2 
   8    chr8_42332243     HPrz    T    A        0      0        2 
   8    chr8_42332243     ZBoe    T    A      0.5      1        2 
   8    chr8_42332243     ZGre    T    A        0      0        2 
   8    chr8_42332243     ZHar    T    A        0      0        2 
   8    chr8_42332243   Sample    T    A        0      0        2 
   8    chr8_42384793     AAsi    G    C        0      0        2 
   8    chr8_42384793     AKia    G    C        0      0        2 
   8    chr8_42384793     AOna    G    C        0      0        2 
   8    chr8_42384793     ASom    G    C        0      0        2 
   8    chr8_42384793     HCab    G    C        0      0        2 
   8    chr8_42384793     HPrz    G    C        0      0        2 
   8    chr8_42384793     ZBoe    G    C        0      0        2 
   8    chr8_42384793     ZGre    G    C        0      0        2 
   8    chr8_42384793     ZHar    G    C        1      2        2 
   8    chr8_42384793   Sample    G    C        0      0        2 
   8    chr8_42387945     AAsi    G    C        0      0        2 
   8    chr8_42387945     AKia    G    C      0.5      1        2 
   8    chr8_42387945     AOna    G    C      0.5      1        2 
   8    chr8_42387945     ASom    G    C        0      0        2 
   8    chr8_42387945     HCab    G    C        0      0        2 
   8    chr8_42387945     HPrz    G    C        0      0        2 
   8    chr8_42387945     ZBoe    G    C        0      0        2 
   8    chr8_42387945     ZGre    G    C        0      0        2 
   8    chr8_42387945     ZHar    G    C        0      0        2 
   8    chr8_42387945   Sample    G    C        0      0        2 
   8    chr8_42415858     AAsi    G    C        0      0        2 
   8    chr8_42415858     AKia    G    C        0      0        2 
   8    chr8_42415858     AOna    G    C        0      0        2 
   8    chr8_42415858     ASom    G    C        0      0        2 
   8    chr8_42415858     HCab    G    C        0      0        2 
   8    chr8_42415858     HPrz    G    C        0      0        2 
   8    chr8_42415858     ZBoe    G    C      0.5      1        2 
   8    chr8_42415858     ZGre    G    C        0      0        2 
   8    chr8_42415858     ZHar    G    C        0      0        2 
   8    chr8_42415858   Sample    G    C        0      0        2 
   8    chr8_42431410     AAsi    T    G        0      0        2 
   8    chr8_42431410     AKia    T    G        0      0        2 
   8    chr8_42431410     AOna    T    G        0      0        2 
   8    chr8_42431410     ASom    T    G        0      0        2 
   8    chr8_42431410     HCab    T    G        0      0        2 
   8    chr8_42431410     HPrz    T    G        0      0        2 
   8    chr8_42431410     ZBoe    T    G        1      2        2 
   8    chr8_42431410     ZGre    T    G        0      0        2 
   8    chr8_42431410     ZHar    T    G        0      0        2 
   8    chr8_42431410   Sample    T    G        0      0        2 
   8    chr8_42437131     AAsi    A    C      0.5      1        2 
   8    chr8_42437131     AKia    A    C        0      0        2 
   8    chr8_42437131     AOna    A    C        0      0        2 
   8    chr8_42437131     ASom    A    C        0      0        2 
   8    chr8_42437131     HCab    A    C        0      0        2 
   8    chr8_42437131     HPrz    A    C        0      0        2 
   8    chr8_42437131     ZBoe    A    C        0      0        2 
   8    chr8_42437131     ZGre    A    C        0      0        2 
   8    chr8_42437131     ZHar    A    C        0      0        2 
   8    chr8_42437131   Sample    A    C        0      0        2 
   8    chr8_42454240     AAsi    C    A        0      0        2 
   8    chr8_42454240     AKia    C    A        0      0        2 
   8    chr8_42454240     AOna    C    A        0      0        2 
   8    chr8_42454240     ASom    C    A        0      0        2 
   8    chr8_42454240     HCab    C    A        0      0        2 
   8    chr8_42454240     HPrz    C    A      0.5      1        2 
   8    chr8_42454240     ZBoe    C    A        0      0        2 
   8    chr8_42454240     ZGre    C    A        0      0        2 
   8    chr8_42454240     ZHar    C    A        0      0        2 
   8    chr8_42454240   Sample    C    A        0      0        2 
   8    chr8_42461695     AAsi    C    G        0      0        2 
   8    chr8_42461695     AKia    C    G      0.5      1        2 
   8    chr8_42461695     AOna    C    G        1      2        2 
   8    chr8_42461695     ASom    C    G        0      0        2 
   8    chr8_42461695     HCab    C    G        0      0        2 
   8    chr8_42461695     HPrz    C    G        0      0        2 
   8    chr8_42461695     ZBoe    C    G        0      0        2 
   8    chr8_42461695     ZGre    C    G        0      0        2 
   8    chr8_42461695     ZHar    C    G        0      0        2 
   8    chr8_42461695   Sample    C    G        0      0        2 
   8    chr8_42467445     AAsi    A    C        0      0        2 
   8    chr8_42467445     AKia    A    C        0      0        2 
   8    chr8_42467445     AOna    A    C        0      0        2 
   8    chr8_42467445     ASom    A    C        0      0        2 
   8    chr8_42467445     HCab    A    C        1      2        2 
   8    chr8_42467445     HPrz    A    C        1      2        2 
   8    chr8_42467445     ZBoe    A    C        0      0        2 
   8    chr8_42467445     ZGre    A    C        0      0        2 
   8    chr8_42467445     ZHar    A    C        0      0        2 
   8    chr8_42467445   Sample    A    C        0      0        2 
   8    chr8_42487469     AAsi    A    C        0      0        2 
   8    chr8_42487469     AKia    A    C        0      0        2 
   8    chr8_42487469     AOna    A    C        0      0        2 
   8    chr8_42487469     ASom    A    C        0      0        2 
   8    chr8_42487469     HCab    A    C        0      0        2 
   8    chr8_42487469     HPrz    A    C        0      0        2 
   8    chr8_42487469     ZBoe    A    C        0      0        2 
   8    chr8_42487469     ZGre    A    C        0      0        2 
   8    chr8_42487469     ZHar    A    C      0.5      1        2 
   8    chr8_42487469   Sample    A    C        0      0        2 
   8    chr8_42492520     AAsi    T    A        0      0        2 
   8    chr8_42492520     AKia    T    A        0      0        2 
   8    chr8_42492520     AOna    T    A      0.5      1        2 
   8    chr8_42492520     ASom    T    A        0      0        2 
   8    chr8_42492520     HCab    T    A        0      0        2 
   8    chr8_42492520     HPrz    T    A        0      0        2 
   8    chr8_42492520     ZBoe    T    A        0      0        2 
   8    chr8_42492520     ZGre    T    A        0      0        2 
   8    chr8_42492520     ZHar    T    A        0      0        2 
   8    chr8_42492520   Sample    T    A        0      0        2 
   8    chr8_42494751     AAsi    A    C        0      0        2 
   8    chr8_42494751     AKia    A    C        0      0        2 
   8    chr8_42494751     AOna    A    C      0.5      1        2 
   8    chr8_42494751     ASom    A    C        0      0        2 
   8    chr8_42494751     HCab    A    C        0      0        2 
   8    chr8_42494751     HPrz    A    C        0      0        2 
   8    chr8_42494751     ZBoe    A    C        0      0        2 
   8    chr8_42494751     ZGre    A    C        0      0        2 
   8    chr8_42494751     ZHar    A    C        0      0        2 
   8    chr8_42494751   Sample    A    C        0      0        2 
   8    chr8_42504764     AAsi    G    C        0      0        2 
   8    chr8_42504764     AKia    G    C        0      0        2 
   8    chr8_42504764     AOna    G    C      0.5      1        2 
   8    chr8_42504764     ASom    G    C        0      0        2 
   8    chr8_42504764     HCab    G    C        0      0        2 
   8    chr8_42504764     HPrz    G    C        0      0        2 
   8    chr8_42504764     ZBoe    G    C        0      0        2 
   8    chr8_42504764     ZGre    G    C        0      0        2 
   8    chr8_42504764     ZHar    G    C        0      0        2 
   8    chr8_42504764   Sample    G    C        0      0        2 
   8    chr8_42517803     AAsi    G    T        0      0        2 
   8    chr8_42517803     AKia    G    T        0      0        2 
   8    chr8_42517803     AOna    G    T        0      0        2 
   8    chr8_42517803     ASom    G    T        0      0        2 
   8    chr8_42517803     HCab    G    T        0      0        2 
   8    chr8_42517803     HPrz    G    T      0.5      1        2 
   8    chr8_42517803     ZBoe    G    T        0      0        2 
   8    chr8_42517803     ZGre    G    T        0      0        2 
   8    chr8_42517803     ZHar    G    T        0      0        2 
   8    chr8_42517803   Sample    G    T        0      0        2 
   8    chr8_42524632     AAsi    T    A        0      0        2 
   8    chr8_42524632     AKia    T    A        0      0        2 
   8    chr8_42524632     AOna    T    A        0      0        2 
   8    chr8_42524632     ASom    T    A        0      0        2 
   8    chr8_42524632     HCab    T    A        1      2        2 
   8    chr8_42524632     HPrz    T    A      0.5      1        2 
   8    chr8_42524632     ZBoe    T    A        0      0        2 
   8    chr8_42524632     ZGre    T    A        0      0        2 
   8    chr8_42524632     ZHar    T    A        0      0        2 
   8    chr8_42524632   Sample    T    A        0      0        2 
   8    chr8_42525110     AAsi    A    T        0      0        2 
   8    chr8_42525110     AKia    A    T        0      0        2 
   8    chr8_42525110     AOna    A    T        0      0        2 
   8    chr8_42525110     ASom    A    T        0      0        2 
   8    chr8_42525110     HCab    A    T        0      0        2 
   8    chr8_42525110     HPrz    A    T      0.5      1        2 
   8    chr8_42525110     ZBoe    A    T        0      0        2 
   8    chr8_42525110     ZGre    A    T        0      0        2 
   8    chr8_42525110     ZHar    A    T        0      0        2 
   8    chr8_42525110   Sample    A    T        0      0        2 
   8    chr8_42527299     AAsi    G    T        0      0        2 
   8    chr8_42527299     AKia    G    T        0      0        2 
   8    chr8_42527299     AOna    G    T        0      0        2 
   8    chr8_42527299     ASom    G    T        0      0        2 
   8    chr8_42527299     HCab    G    T        0      0        2 
   8    chr8_42527299     HPrz    G    T        0      0        2 
   8    chr8_42527299     ZBoe    G    T        0      0        2 
   8    chr8_42527299     ZGre    G    T        1      2        2 
   8    chr8_42527299     ZHar    G    T        0      0        2 
   8    chr8_42527299   Sample    G    T        0      0        2 
   8    chr8_42531302     AAsi    T    A        0      0        2 
   8    chr8_42531302     AKia    T    A        0      0        2 
   8    chr8_42531302     AOna    T    A        0      0        2 
   8    chr8_42531302     ASom    T    A        0      0        2 
   8    chr8_42531302     HCab    T    A        0      0        2 
   8    chr8_42531302     HPrz    T    A        0      0        2 
   8    chr8_42531302     ZBoe    T    A      0.5      1        2 
   8    chr8_42531302     ZGre    T    A        0      0        2 
   8    chr8_42531302     ZHar    T    A        0      0        2 
   8    chr8_42531302   Sample    T    A        0      0        2 
   8    chr8_42536987     AAsi    G    T        0      0        2 
   8    chr8_42536987     AKia    G    T        1      2        2 
   8    chr8_42536987     AOna    G    T        1      2        2 
   8    chr8_42536987     ASom    G    T        0      0        2 
   8    chr8_42536987     HCab    G    T        0      0        2 
   8    chr8_42536987     HPrz    G    T        0      0        2 
   8    chr8_42536987     ZBoe    G    T        0      0        2 
   8    chr8_42536987     ZGre    G    T        0      0        2 
   8    chr8_42536987     ZHar    G    T        0      0        2 
   8    chr8_42536987   Sample    G    T        0      0        2 
   8    chr8_42549492     AAsi    A    T        0      0        2 
   8    chr8_42549492     AKia    A    T        0      0        2 
   8    chr8_42549492     AOna    A    T        0      0        2 
   8    chr8_42549492     ASom    A    T        0      0        2 
   8    chr8_42549492     HCab    A    T        0      0        2 
   8    chr8_42549492     HPrz    A    T        0      0        2 
   8    chr8_42549492     ZBoe    A    T      0.5      1        2 
   8    chr8_42549492     ZGre    A    T        0      0        2 
   8    chr8_42549492     ZHar    A    T        0      0        2 
   8    chr8_42549492   Sample    A    T        0      0        2 
   8    chr8_42561731     AAsi    G    T        0      0        2 
   8    chr8_42561731     AKia    G    T        0      0        2 
   8    chr8_42561731     AOna    G    T        0      0        2 
   8    chr8_42561731     ASom    G    T        0      0        2 
   8    chr8_42561731     HCab    G    T        0      0        2 
   8    chr8_42561731     HPrz    G    T        0      0        2 
   8    chr8_42561731     ZBoe    G    T        0      0        2 
   8    chr8_42561731     ZGre    G    T        0      0        2 
   8    chr8_42561731     ZHar    G    T      0.5      1        2 
   8    chr8_42561731   Sample    G    T        0      0        2 
   8    chr8_42562116     AAsi    T    G        0      0        2 
   8    chr8_42562116     AKia    T    G        0      0        2 
   8    chr8_42562116     AOna    T    G        0      0        2 
   8    chr8_42562116     ASom    T    G        0      0        2 
   8    chr8_42562116     HCab    T    G        1      2        2 
   8    chr8_42562116     HPrz    T    G        1      2        2 
   8    chr8_42562116     ZBoe    T    G        0      0        2 
   8    chr8_42562116     ZGre    T    G        0      0        2 
   8    chr8_42562116     ZHar    T    G        0      0        2 
   8    chr8_42562116   Sample    T    G        0      0        2 
   8    chr8_42580036     AAsi    C    G        0      0        2 
   8    chr8_42580036     AKia    C    G        0      0        2 
   8    chr8_42580036     AOna    C    G        0      0        2 
   8    chr8_42580036     ASom    C    G        0      0        2 
   8    chr8_42580036     HCab    C    G        0      0        2 
   8    chr8_42580036     HPrz    C    G      0.5      1        2 
   8    chr8_42580036     ZBoe    C    G        0      0        2 
   8    chr8_42580036     ZGre    C    G        0      0        2 
   8    chr8_42580036     ZHar    C    G        0      0        2 
   8    chr8_42580036   Sample    C    G        0      0        2 
   8    chr8_42594433     AAsi    T    A        1      2        2 
   8    chr8_42594433     AKia    T    A        0      0        2 
   8    chr8_42594433     AOna    T    A        0      0        2 
   8    chr8_42594433     ASom    T    A        1      2        2 
   8    chr8_42594433     HCab    T    A        0      0        2 
   8    chr8_42594433     HPrz    T    A        0      0        2 
   8    chr8_42594433     ZBoe    T    A        0      0        2 
   8    chr8_42594433     ZGre    T    A        0      0        2 
   8    chr8_42594433     ZHar    T    A        0      0        2 
   8    chr8_42594433   Sample    T    A        1      2        2 
   8    chr8_42610288     AAsi    C    G        0      0        2 
   8    chr8_42610288     AKia    C    G        0      0        2 
   8    chr8_42610288     AOna    C    G        0      0        2 
   8    chr8_42610288     ASom    C    G        0      0        2 
   8    chr8_42610288     HCab    C    G        0      0        2 
   8    chr8_42610288     HPrz    C    G        0      0        2 
   8    chr8_42610288     ZBoe    C    G        1      2        2 
   8    chr8_42610288     ZGre    C    G        1      2        2 
   8    chr8_42610288     ZHar    C    G        1      2        2 
   8    chr8_42610288   Sample    C    G        0      0        2 
   8    chr8_42627613     AAsi    T    G        0      0        2 
   8    chr8_42627613     AKia    T    G        0      0        2 
   8    chr8_42627613     AOna    T    G        0      0        2 
   8    chr8_42627613     ASom    T    G        0      0        2 
   8    chr8_42627613     HCab    T    G      0.5      1        2 
   8    chr8_42627613     HPrz    T    G        0      0        2 
   8    chr8_42627613     ZBoe    T    G        0      0        2 
   8    chr8_42627613     ZGre    T    G        0      0        2 
   8    chr8_42627613     ZHar    T    G        0      0        2 
   8    chr8_42627613   Sample    T    G        0      0        2 
   8    chr8_42653400     AAsi    T    A        0      0        2 
   8    chr8_42653400     AKia    T    A        0      0        2 
   8    chr8_42653400     AOna    T    A        0      0        2 
   8    chr8_42653400     ASom    T    A        0      0        2 
   8    chr8_42653400     HCab    T    A      0.5      1        2 
   8    chr8_42653400     HPrz    T    A        0      0        2 
   8    chr8_42653400     ZBoe    T    A        0      0        2 
   8    chr8_42653400     ZGre    T    A        0      0        2 
   8    chr8_42653400     ZHar    T    A        0      0        2 
   8    chr8_42653400   Sample    T    A        0      0        2 
   8    chr8_42654384     AAsi    C    A        0      0        2 
   8    chr8_42654384     AKia    C    A        1      2        2 
   8    chr8_42654384     AOna    C    A        0      0        2 
   8    chr8_42654384     ASom    C    A        0      0        2 
   8    chr8_42654384     HCab    C    A        0      0        2 
   8    chr8_42654384     HPrz    C    A        0      0        2 
   8    chr8_42654384     ZBoe    C    A        0      0        2 
   8    chr8_42654384     ZGre    C    A        0      0        2 
   8    chr8_42654384     ZHar    C    A        0      0        2 
   8    chr8_42654384   Sample    C    A        0      0        2 
   8    chr8_42665709     AAsi    C    A        0      0        2 
   8    chr8_42665709     AKia    C    A        0      0        2 
   8    chr8_42665709     AOna    C    A        0      0        2 
   8    chr8_42665709     ASom    C    A        0      0        2 
   8    chr8_42665709     HCab    C    A        0      0        2 
   8    chr8_42665709     HPrz    C    A        0      0        2 
   8    chr8_42665709     ZBoe    C    A        1      2        2 
   8    chr8_42665709     ZGre    C    A        1      2        2 
   8    chr8_42665709     ZHar    C    A        1      2        2 
   8    chr8_42665709   Sample    C    A        0      0        2 
   8    chr8_42694600     AAsi    C    A        1      2        2 
   8    chr8_42694600     AKia    C    A        0      0        2 
   8    chr8_42694600     AOna    C    A        0      0        2 
   8    chr8_42694600     ASom    C    A        1      2        2 
   8    chr8_42694600     HCab    C    A        0      0        2 
   8    chr8_42694600     HPrz    C    A        0      0        2 
   8    chr8_42694600     ZBoe    C    A        0      0        2 
   8    chr8_42694600     ZGre    C    A        0      0        2 
   8    chr8_42694600     ZHar    C    A        0      0        2 
   8    chr8_42694600   Sample    C    A        1      2        2 
   8    chr8_42697104     AAsi    G    T        0      0        2 
   8    chr8_42697104     AKia    G    T        1      2        2 
   8    chr8_42697104     AOna    G    T        0      0        2 
   8    chr8_42697104     ASom    G    T        0      0        2 
   8    chr8_42697104     HCab    G    T        0      0        2 
   8    chr8_42697104     HPrz    G    T        0      0        2 
   8    chr8_42697104     ZBoe    G    T        0      0        2 
   8    chr8_42697104     ZGre    G    T        0      0        2 
   8    chr8_42697104     ZHar    G    T        0      0        2 
   8    chr8_42697104   Sample    G    T        0      0        2 
   8    chr8_42697407     AAsi    A    T        0      0        2 
   8    chr8_42697407     AKia    A    T        0      0        2 
   8    chr8_42697407     AOna    A    T        0      0        2 
   8    chr8_42697407     ASom    A    T        0      0        2 
   8    chr8_42697407     HCab    A    T        1      2        2 
   8    chr8_42697407     HPrz    A    T        1      2        2 
   8    chr8_42697407     ZBoe    A    T        0      0        2 
   8    chr8_42697407     ZGre    A    T        0      0        2 
   8    chr8_42697407     ZHar    A    T        0      0        2 
   8    chr8_42697407   Sample    A    T        0      0        2 
   8    chr8_42733251     AAsi    C    A        0      0        2 
   8    chr8_42733251     AKia    C    A        0      0        2 
   8    chr8_42733251     AOna    C    A        0      0        2 
   8    chr8_42733251     ASom    C    A        0      0        2 
   8    chr8_42733251     HCab    C    A      0.5      1        2 
   8    chr8_42733251     HPrz    C    A        0      0        2 
   8    chr8_42733251     ZBoe    C    A        0      0        2 
   8    chr8_42733251     ZGre    C    A        0      0        2 
   8    chr8_42733251     ZHar    C    A        0      0        2 
   8    chr8_42733251   Sample    C    A        0      0        2 
   8    chr8_42751661     AAsi    T    G        0      0        2 
   8    chr8_42751661     AKia    T    G        0      0        2 
   8    chr8_42751661     AOna    T    G        0      0        2 
   8    chr8_42751661     ASom    T    G        0      0        2 
   8    chr8_42751661     HCab    T    G        1      2        2 
   8    chr8_42751661     HPrz    T    G        1      2        2 
   8    chr8_42751661     ZBoe    T    G        0      0        2 
   8    chr8_42751661     ZGre    T    G        0      0        2 
   8    chr8_42751661     ZHar    T    G        0      0        2 
   8    chr8_42751661   Sample    T    G        0      0        2 
   8    chr8_42771358     AAsi    C    A        0      0        2 
   8    chr8_42771358     AKia    C    A        0      0        2 
   8    chr8_42771358     AOna    C    A        0      0        2 
   8    chr8_42771358     ASom    C    A        0      0        2 
   8    chr8_42771358     HCab    C    A        0      0        2 
   8    chr8_42771358     HPrz    C    A        0      0        2 
   8    chr8_42771358     ZBoe    C    A        1      2        2 
   8    chr8_42771358     ZGre    C    A        0      0        2 
   8    chr8_42771358     ZHar    C    A        0      0        2 
   8    chr8_42771358   Sample    C    A        0      0        2 
   8    chr8_42774432     AAsi    T    A        0      0        2 
   8    chr8_42774432     AKia    T    A        0      0        2 
   8    chr8_42774432     AOna    T    A        0      0        2 
   8    chr8_42774432     ASom    T    A        0      0        2 
   8    chr8_42774432     HCab    T    A      0.5      1        2 
   8    chr8_42774432     HPrz    T    A        0      0        2 
   8    chr8_42774432     ZBoe    T    A        0      0        2 
   8    chr8_42774432     ZGre    T    A        0      0        2 
   8    chr8_42774432     ZHar    T    A        0      0        2 
   8    chr8_42774432   Sample    T    A        0      0        2 
   8    chr8_42786184     AAsi    T    G        0      0        2 
   8    chr8_42786184     AKia    T    G        0      0        2 
   8    chr8_42786184     AOna    T    G        0      0        2 
   8    chr8_42786184     ASom    T    G        0      0        2 
   8    chr8_42786184     HCab    T    G        0      0        2 
   8    chr8_42786184     HPrz    T    G        0      0        2 
   8    chr8_42786184     ZBoe    T    G        0      0        2 
   8    chr8_42786184     ZGre    T    G      0.5      1        2 
   8    chr8_42786184     ZHar    T    G        0      0        2 
   8    chr8_42786184   Sample    T    G        0      0        2 
   8    chr8_42857662     AAsi    G    T        0      0        2 
   8    chr8_42857662     AKia    G    T        0      0        2 
   8    chr8_42857662     AOna    G    T        0      0        2 
   8    chr8_42857662     ASom    G    T        0      0        2 
   8    chr8_42857662     HCab    G    T        0      0        2 
   8    chr8_42857662     HPrz    G    T      0.5      1        2 
   8    chr8_42857662     ZBoe    G    T        0      0        2 
   8    chr8_42857662     ZGre    G    T        0      0        2 
   8    chr8_42857662     ZHar    G    T        0      0        2 
   8    chr8_42857662   Sample    G    T        0      0        2 
   8    chr8_42870449     AAsi    G    C        0      0        2 
   8    chr8_42870449     AKia    G    C      0.5      1        2 
   8    chr8_42870449     AOna    G    C        0      0        2 
   8    chr8_42870449     ASom    G    C        0      0        2 
   8    chr8_42870449     HCab    G    C      0.5      1        2 
   8    chr8_42870449     HPrz    G    C        0      0        2 
   8    chr8_42870449     ZBoe    G    C        0      0        2 
   8    chr8_42870449     ZGre    G    C        0      0        2 
   8    chr8_42870449     ZHar    G    C        0      0        2 
   8    chr8_42870449   Sample    G    C        0      0        2 
   8    chr8_42879095     AAsi    T    G        0      0        2 
   8    chr8_42879095     AKia    T    G        1      2        2 
   8    chr8_42879095     AOna    T    G        1      2        2 
   8    chr8_42879095     ASom    T    G        0      0        2 
   8    chr8_42879095     HCab    T    G        0      0        2 
   8    chr8_42879095     HPrz    T    G        0      0        2 
   8    chr8_42879095     ZBoe    T    G        0      0        2 
   8    chr8_42879095     ZGre    T    G        0      0        2 
   8    chr8_42879095     ZHar    T    G        0      0        2 
   8    chr8_42879095   Sample    T    G        0      0        2 
   8    chr8_42888621     AAsi    C    G        0      0        2 
   8    chr8_42888621     AKia    C    G        0      0        2 
   8    chr8_42888621     AOna    C    G        0      0        2 
   8    chr8_42888621     ASom    C    G        0      0        2 
   8    chr8_42888621     HCab    C    G        0      0        2 
   8    chr8_42888621     HPrz    C    G        0      0        2 
   8    chr8_42888621     ZBoe    C    G        0      0        2 
   8    chr8_42888621     ZGre    C    G        0      0        2 
   8    chr8_42888621     ZHar    C    G        1      2        2 
   8    chr8_42888621   Sample    C    G        0      0        2 
   8    chr8_42969517     AAsi    C    G        1      2        2 
   8    chr8_42969517     AKia    C    G        0      0        2 
   8    chr8_42969517     AOna    C    G        0      0        2 
   8    chr8_42969517     ASom    C    G        1      2        2 
   8    chr8_42969517     HCab    C    G        0      0        2 
   8    chr8_42969517     HPrz    C    G        0      0        2 
   8    chr8_42969517     ZBoe    C    G        0      0        2 
   8    chr8_42969517     ZGre    C    G        0      0        2 
   8    chr8_42969517     ZHar    C    G        0      0        2 
   8    chr8_42969517   Sample    C    G        1      2        2 
   8    chr8_42984012     AAsi    C    G        0      0        2 
   8    chr8_42984012     AKia    C    G        0      0        2 
   8    chr8_42984012     AOna    C    G        1      2        2 
   8    chr8_42984012     ASom    C    G        0      0        2 
   8    chr8_42984012     HCab    C    G        0      0        2 
   8    chr8_42984012     HPrz    C    G        0      0        2 
   8    chr8_42984012     ZBoe    C    G        0      0        2 
   8    chr8_42984012     ZGre    C    G        0      0        2 
   8    chr8_42984012     ZHar    C    G        0      0        2 
   8    chr8_42984012   Sample    C    G        0      0        2 
   8    chr8_42988985     AAsi    T    G        0      0        2 
   8    chr8_42988985     AKia    T    G        0      0        2 
   8    chr8_42988985     AOna    T    G        0      0        2 
   8    chr8_42988985     ASom    T    G        0      0        2 
   8    chr8_42988985     HCab    T    G        0      0        2 
   8    chr8_42988985     HPrz    T    G        0      0        2 
   8    chr8_42988985     ZBoe    T    G      0.5      1        2 
   8    chr8_42988985     ZGre    T    G        0      0        2 
   8    chr8_42988985     ZHar    T    G        0      0        2 
   8    chr8_42988985   Sample    T    G        0      0        2 
   8    chr8_42991815     AAsi    G    C        0      0        2 
   8    chr8_42991815     AKia    G    C        0      0        2 
   8    chr8_42991815     AOna    G    C        0      0        2 
   8    chr8_42991815     ASom    G    C        0      0        2 
   8    chr8_42991815     HCab    G    C        1      2        2 
   8    chr8_42991815     HPrz    G    C        1      2        2 
   8    chr8_42991815     ZBoe    G    C        0      0        2 
   8    chr8_42991815     ZGre    G    C        0      0        2 
   8    chr8_42991815     ZHar    G    C        0      0        2 
   8    chr8_42991815   Sample    G    C        0      0        2 
   8    chr8_43010588     AAsi    C    A        0      0        2 
   8    chr8_43010588     AKia    C    A        1      2        2 
   8    chr8_43010588     AOna    C    A        0      0        2 
   8    chr8_43010588     ASom    C    A        0      0        2 
   8    chr8_43010588     HCab    C    A        0      0        2 
   8    chr8_43010588     HPrz    C    A        0      0        2 
   8    chr8_43010588     ZBoe    C    A        0      0        2 
   8    chr8_43010588     ZGre    C    A        0      0        2 
   8    chr8_43010588     ZHar    C    A        0      0        2 
   8    chr8_43010588   Sample    C    A        0      0        2 
   8    chr8_43037002     AAsi    A    T        0      0        2 
   8    chr8_43037002     AKia    A    T        0      0        2 
   8    chr8_43037002     AOna    A    T        0      0        2 
   8    chr8_43037002     ASom    A    T        0      0        2 
   8    chr8_43037002     HCab    A    T        1      2        2 
   8    chr8_43037002     HPrz    A    T        1      2        2 
   8    chr8_43037002     ZBoe    A    T        0      0        2 
   8    chr8_43037002     ZGre    A    T        0      0        2 
   8    chr8_43037002     ZHar    A    T        0      0        2 
   8    chr8_43037002   Sample    A    T        0      0        2 
   8    chr8_43048970     AAsi    G    T        0      0        2 
   8    chr8_43048970     AKia    G    T        0      0        2 
   8    chr8_43048970     AOna    G    T        0      0        2 
   8    chr8_43048970     ASom    G    T        0      0        2 
   8    chr8_43048970     HCab    G    T        1      2        2 
   8    chr8_43048970     HPrz    G    T        1      2        2 
   8    chr8_43048970     ZBoe    G    T        0      0        2 
   8    chr8_43048970     ZGre    G    T        0      0        2 
   8    chr8_43048970     ZHar    G    T        0      0        2 
   8    chr8_43048970   Sample    G    T        0      0        2 
   8    chr8_43065655     AAsi    T    A        0      0        2 
   8    chr8_43065655     AKia    T    A        1      2        2 
   8    chr8_43065655     AOna    T    A        1      2        2 
   8    chr8_43065655     ASom    T    A        0      0        2 
   8    chr8_43065655     HCab    T    A        0      0        2 
   8    chr8_43065655     HPrz    T    A        0      0        2 
   8    chr8_43065655     ZBoe    T    A        0      0        2 
   8    chr8_43065655     ZGre    T    A        0      0        2 
   8    chr8_43065655     ZHar    T    A        0      0        2 
   8    chr8_43065655   Sample    T    A        0      0        2 
   8    chr8_43132039     AAsi    G    C        0      0        2 
   8    chr8_43132039     AKia    G    C      0.5      1        2 
   8    chr8_43132039     AOna    G    C        1      2        2 
   8    chr8_43132039     ASom    G    C        0      0        2 
   8    chr8_43132039     HCab    G    C        0      0        2 
   8    chr8_43132039     HPrz    G    C        0      0        2 
   8    chr8_43132039     ZBoe    G    C        0      0        2 
   8    chr8_43132039     ZGre    G    C        0      0        2 
   8    chr8_43132039     ZHar    G    C        0      0        2 
   8    chr8_43132039   Sample    G    C        0      0        2 
   8    chr8_43142837     AAsi    A    T        0      0        2 
   8    chr8_43142837     AKia    A    T      0.5      1        2 
   8    chr8_43142837     AOna    A    T        0      0        2 
   8    chr8_43142837     ASom    A    T        0      0        2 
   8    chr8_43142837     HCab    A    T        0      0        2 
   8    chr8_43142837     HPrz    A    T        0      0        2 
   8    chr8_43142837     ZBoe    A    T        0      0        2 
   8    chr8_43142837     ZGre    A    T        0      0        2 
   8    chr8_43142837     ZHar    A    T        0      0        2 
   8    chr8_43142837   Sample    A    T        0      0        2 
   8    chr8_43169538     AAsi    T    A        0      0        2 
   8    chr8_43169538     AKia    T    A        0      0        2 
   8    chr8_43169538     AOna    T    A        0      0        2 
   8    chr8_43169538     ASom    T    A        0      0        2 
   8    chr8_43169538     HCab    T    A        1      2        2 
   8    chr8_43169538     HPrz    T    A        1      2        2 
   8    chr8_43169538     ZBoe    T    A        0      0        2 
   8    chr8_43169538     ZGre    T    A        0      0        2 
   8    chr8_43169538     ZHar    T    A        0      0        2 
   8    chr8_43169538   Sample    T    A        0      0        2 
   8    chr8_43175654     AAsi    T    G        0      0        2 
   8    chr8_43175654     AKia    T    G        1      2        2 
   8    chr8_43175654     AOna    T    G        1      2        2 
   8    chr8_43175654     ASom    T    G        0      0        2 
   8    chr8_43175654     HCab    T    G        0      0        2 
   8    chr8_43175654     HPrz    T    G        0      0        2 
   8    chr8_43175654     ZBoe    T    G        0      0        2 
   8    chr8_43175654     ZGre    T    G        0      0        2 
   8    chr8_43175654     ZHar    T    G        0      0        2 
   8    chr8_43175654   Sample    T    G        0      0        2 
   8    chr8_43189862     AAsi    T    G        0      0        2 
   8    chr8_43189862     AKia    T    G      0.5      1        2 
   8    chr8_43189862     AOna    T    G        0      0        2 
   8    chr8_43189862     ASom    T    G      0.5      1        2 
   8    chr8_43189862     HCab    T    G        0      0        2 
   8    chr8_43189862     HPrz    T    G        0      0        2 
   8    chr8_43189862     ZBoe    T    G        1      2        2 
   8    chr8_43189862     ZGre    T    G        1      2        2 
   8    chr8_43189862     ZHar    T    G        1      2        2 
   8    chr8_43189862   Sample    T    G        0      0        2 
   8    chr8_43198761     AAsi    G    T        0      0        2 
   8    chr8_43198761     AKia    G    T        1      2        2 
   8    chr8_43198761     AOna    G    T        1      2        2 
   8    chr8_43198761     ASom    G    T        0      0        2 
   8    chr8_43198761     HCab    G    T        0      0        2 
   8    chr8_43198761     HPrz    G    T        0      0        2 
   8    chr8_43198761     ZBoe    G    T        0      0        2 
   8    chr8_43198761     ZGre    G    T        0      0        2 
   8    chr8_43198761     ZHar    G    T        0      0        2 
   8    chr8_43198761   Sample    G    T        0      0        2 
   8    chr8_43242040     AAsi    C    G        0      0        2 
   8    chr8_43242040     AKia    C    G        0      0        2 
   8    chr8_43242040     AOna    C    G        0      0        2 
   8    chr8_43242040     ASom    C    G        0      0        2 
   8    chr8_43242040     HCab    C    G        1      2        2 
   8    chr8_43242040     HPrz    C    G        1      2        2 
   8    chr8_43242040     ZBoe    C    G        0      0        2 
   8    chr8_43242040     ZGre    C    G        0      0        2 
   8    chr8_43242040     ZHar    C    G        0      0        2 
   8    chr8_43242040   Sample    C    G        0      0        2 
   8    chr8_43291425     AAsi    C    A        0      0        2 
   8    chr8_43291425     AKia    C    A      0.5      1        2 
   8    chr8_43291425     AOna    C    A        0      0        2 
   8    chr8_43291425     ASom    C    A        0      0        2 
   8    chr8_43291425     HCab    C    A        0      0        2 
   8    chr8_43291425     HPrz    C    A        0      0        2 
   8    chr8_43291425     ZBoe    C    A        0      0        2 
   8    chr8_43291425     ZGre    C    A        0      0        2 
   8    chr8_43291425     ZHar    C    A        0      0        2 
   8    chr8_43291425   Sample    C    A        0      0        2 
   8    chr8_43307712     AAsi    A    C        0      0        2 
   8    chr8_43307712     AKia    A    C        0      0        2 
   8    chr8_43307712     AOna    A    C        0      0        2 
   8    chr8_43307712     ASom    A    C        0      0        2 
   8    chr8_43307712     HCab    A    C        1      2        2 
   8    chr8_43307712     HPrz    A    C        1      2        2 
   8    chr8_43307712     ZBoe    A    C        0      0        2 
   8    chr8_43307712     ZGre    A    C        0      0        2 
   8    chr8_43307712     ZHar    A    C        0      0        2 
   8    chr8_43307712   Sample    A    C        0      0        2 
   8    chr8_43315603     AAsi    C    A        0      0        2 
   8    chr8_43315603     AKia    C    A        0      0        2 
   8    chr8_43315603     AOna    C    A        0      0        2 
   8    chr8_43315603     ASom    C    A        0      0        2 
   8    chr8_43315603     HCab    C    A        0      0        2 
   8    chr8_43315603     HPrz    C    A        0      0        2 
   8    chr8_43315603     ZBoe    C    A        0      0        2 
   8    chr8_43315603     ZGre    C    A        1      2        2 
   8    chr8_43315603     ZHar    C    A        0      0        2 
   8    chr8_43315603   Sample    C    A        0      0        2 
   8    chr8_43318719     AAsi    T    A        0      0        2 
   8    chr8_43318719     AKia    T    A        0      0        2 
   8    chr8_43318719     AOna    T    A        0      0        2 
   8    chr8_43318719     ASom    T    A        0      0        2 
   8    chr8_43318719     HCab    T    A        0      0        2 
   8    chr8_43318719     HPrz    T    A        0      0        2 
   8    chr8_43318719     ZBoe    T    A        0      0        2 
   8    chr8_43318719     ZGre    T    A        0      0        2 
   8    chr8_43318719     ZHar    T    A      0.5      1        2 
   8    chr8_43318719   Sample    T    A        0      0        2 
   8    chr8_43381244     AAsi    T    G        0      0        2 
   8    chr8_43381244     AKia    T    G        0      0        2 
   8    chr8_43381244     AOna    T    G        0      0        2 
   8    chr8_43381244     ASom    T    G        0      0        2 
   8    chr8_43381244     HCab    T    G        0      0        2 
   8    chr8_43381244     HPrz    T    G        1      2        2 
   8    chr8_43381244     ZBoe    T    G        0      0        2 
   8    chr8_43381244     ZGre    T    G        0      0        2 
   8    chr8_43381244     ZHar    T    G        0      0        2 
   8    chr8_43381244   Sample    T    G        0      0        2 
   8    chr8_43384568     AAsi    C    G        0      0        2 
   8    chr8_43384568     AKia    C    G        0      0        2 
   8    chr8_43384568     AOna    C    G        0      0        2 
   8    chr8_43384568     ASom    C    G        0      0        2 
   8    chr8_43384568     HCab    C    G        0      0        2 
   8    chr8_43384568     HPrz    C    G        0      0        2 
   8    chr8_43384568     ZBoe    C    G      0.5      1        2 
   8    chr8_43384568     ZGre    C    G        0      0        2 
   8    chr8_43384568     ZHar    C    G        0      0        2 
   8    chr8_43384568   Sample    C    G        0      0        2 
   8    chr8_43436791     AAsi    T    G        0      0        2 
   8    chr8_43436791     AKia    T    G        0      0        2 
   8    chr8_43436791     AOna    T    G        0      0        2 
   8    chr8_43436791     ASom    T    G        0      0        2 
   8    chr8_43436791     HCab    T    G        0      0        2 
   8    chr8_43436791     HPrz    T    G        0      0        2 
   8    chr8_43436791     ZBoe    T    G      0.5      1        2 
   8    chr8_43436791     ZGre    T    G        0      0        2 
   8    chr8_43436791     ZHar    T    G        0      0        2 
   8    chr8_43436791   Sample    T    G        0      0        2 
   8    chr8_43463333     AAsi    C    G        0      0        2 
   8    chr8_43463333     AKia    C    G        0      0        2 
   8    chr8_43463333     AOna    C    G        0      0        2 
   8    chr8_43463333     ASom    C    G        0      0        2 
   8    chr8_43463333     HCab    C    G        0      0        2 
   8    chr8_43463333     HPrz    C    G        0      0        2 
   8    chr8_43463333     ZBoe    C    G        0      0        2 
   8    chr8_43463333     ZGre    C    G        0      0        2 
   8    chr8_43463333     ZHar    C    G      0.5      1        2 
   8    chr8_43463333   Sample    C    G        0      0        2 
   8    chr8_43466255     AAsi    G    T        0      0        2 
   8    chr8_43466255     AKia    G    T        0      0        2 
   8    chr8_43466255     AOna    G    T        0      0        2 
   8    chr8_43466255     ASom    G    T        0      0        2 
   8    chr8_43466255     HCab    G    T      0.5      1        2 
   8    chr8_43466255     HPrz    G    T        1      2        2 
   8    chr8_43466255     ZBoe    G    T        0      0        2 
   8    chr8_43466255     ZGre    G    T        0      0        2 
   8    chr8_43466255     ZHar    G    T        0      0        2 
   8    chr8_43466255   Sample    G    T        0      0        2 
   8    chr8_43505510     AAsi    G    T        0      0        2 
   8    chr8_43505510     AKia    G    T        0      0        2 
   8    chr8_43505510     AOna    G    T        0      0        2 
   8    chr8_43505510     ASom    G    T        0      0        2 
   8    chr8_43505510     HCab    G    T        0      0        2 
   8    chr8_43505510     HPrz    G    T        0      0        2 
   8    chr8_43505510     ZBoe    G    T        0      0        2 
   8    chr8_43505510     ZGre    G    T        0      0        2 
   8    chr8_43505510     ZHar    G    T      0.5      1        2 
   8    chr8_43505510   Sample    G    T        0      0        2 
   8    chr8_43506355     AAsi    C    G        0      0        2 
   8    chr8_43506355     AKia    C    G        0      0        2 
   8    chr8_43506355     AOna    C    G        0      0        2 
   8    chr8_43506355     ASom    C    G        0      0        2 
   8    chr8_43506355     HCab    C    G        1      2        2 
   8    chr8_43506355     HPrz    C    G        1      2        2 
   8    chr8_43506355     ZBoe    C    G        0      0        2 
   8    chr8_43506355     ZGre    C    G        0      0        2 
   8    chr8_43506355     ZHar    C    G        0      0        2 
   8    chr8_43506355   Sample    C    G        0      0        2 
   8    chr8_43508118     AAsi    G    C        0      0        2 
   8    chr8_43508118     AKia    G    C        0      0        2 
   8    chr8_43508118     AOna    G    C        0      0        2 
   8    chr8_43508118     ASom    G    C        0      0        2 
   8    chr8_43508118     HCab    G    C        0      0        2 
   8    chr8_43508118     HPrz    G    C        0      0        2 
   8    chr8_43508118     ZBoe    G    C        0      0        2 
   8    chr8_43508118     ZGre    G    C      0.5      1        2 
   8    chr8_43508118     ZHar    G    C        0      0        2 
   8    chr8_43508118   Sample    G    C        0      0        2 
   8    chr8_43510733     AAsi    A    C        0      0        2 
   8    chr8_43510733     AKia    A    C        0      0        2 
   8    chr8_43510733     AOna    A    C        0      0        2 
   8    chr8_43510733     ASom    A    C        0      0        2 
   8    chr8_43510733     HCab    A    C        0      0        2 
   8    chr8_43510733     HPrz    A    C        0      0        2 
   8    chr8_43510733     ZBoe    A    C        0      0        2 
   8    chr8_43510733     ZGre    A    C      0.5      1        2 
   8    chr8_43510733     ZHar    A    C        0      0        2 
   8    chr8_43510733   Sample    A    C        0      0        2 
   8    chr8_43511804     AAsi    G    T        0      0        2 
   8    chr8_43511804     AKia    G    T        0      0        2 
   8    chr8_43511804     AOna    G    T        0      0        2 
   8    chr8_43511804     ASom    G    T        0      0        2 
   8    chr8_43511804     HCab    G    T        0      0        2 
   8    chr8_43511804     HPrz    G    T      0.5      1        2 
   8    chr8_43511804     ZBoe    G    T        0      0        2 
   8    chr8_43511804     ZGre    G    T        0      0        2 
   8    chr8_43511804     ZHar    G    T        0      0        2 
   8    chr8_43511804   Sample    G    T        0      0        2 
   8    chr8_43539231     AAsi    T    G        0      0        2 
   8    chr8_43539231     AKia    T    G        0      0        2 
   8    chr8_43539231     AOna    T    G        0      0        2 
   8    chr8_43539231     ASom    T    G        0      0        2 
   8    chr8_43539231     HCab    T    G        0      0        2 
   8    chr8_43539231     HPrz    T    G        0      0        2 
   8    chr8_43539231     ZBoe    T    G      0.5      1        2 
   8    chr8_43539231     ZGre    T    G      0.5      1        2 
   8    chr8_43539231     ZHar    T    G        0      0        2 
   8    chr8_43539231   Sample    T    G        0      0        2 
   8    chr8_43595794     AAsi    T    A        0      0        2 
   8    chr8_43595794     AKia    T    A        0      0        2 
   8    chr8_43595794     AOna    T    A        0      0        2 
   8    chr8_43595794     ASom    T    A        0      0        2 
   8    chr8_43595794     HCab    T    A        1      2        2 
   8    chr8_43595794     HPrz    T    A        1      2        2 
   8    chr8_43595794     ZBoe    T    A        0      0        2 
   8    chr8_43595794     ZGre    T    A        0      0        2 
   8    chr8_43595794     ZHar    T    A        0      0        2 
   8    chr8_43595794   Sample    T    A        0      0        2 
   8    chr8_43598655     AAsi    A    C        0      0        2 
   8    chr8_43598655     AKia    A    C        1      2        2 
   8    chr8_43598655     AOna    A    C      0.5      1        2 
   8    chr8_43598655     ASom    A    C        0      0        2 
   8    chr8_43598655     HCab    A    C        0      0        2 
   8    chr8_43598655     HPrz    A    C        0      0        2 
   8    chr8_43598655     ZBoe    A    C        0      0        2 
   8    chr8_43598655     ZGre    A    C        0      0        2 
   8    chr8_43598655     ZHar    A    C        0      0        2 
   8    chr8_43598655   Sample    A    C        0      0        2 
   8    chr8_43622812     AAsi    C    G        0      0        2 
   8    chr8_43622812     AKia    C    G        0      0        2 
   8    chr8_43622812     AOna    C    G        0      0        2 
   8    chr8_43622812     ASom    C    G        0      0        2 
   8    chr8_43622812     HCab    C    G        0      0        2 
   8    chr8_43622812     HPrz    C    G        0      0        2 
   8    chr8_43622812     ZBoe    C    G        1      2        2 
   8    chr8_43622812     ZGre    C    G        1      2        2 
   8    chr8_43622812     ZHar    C    G        1      2        2 
   8    chr8_43622812   Sample    C    G        0      0        2 
   8    chr8_43641803     AAsi    T    G        0      0        2 
   8    chr8_43641803     AKia    T    G        0      0        2 
   8    chr8_43641803     AOna    T    G        0      0        2 
   8    chr8_43641803     ASom    T    G        0      0        2 
   8    chr8_43641803     HCab    T    G        0      0        2 
   8    chr8_43641803     HPrz    T    G      0.5      1        2 
   8    chr8_43641803     ZBoe    T    G        0      0        2 
   8    chr8_43641803     ZGre    T    G        0      0        2 
   8    chr8_43641803     ZHar    T    G        0      0        2 
   8    chr8_43641803   Sample    T    G        0      0        2 
   8    chr8_43724892     AAsi    T    A        0      0        2 
   8    chr8_43724892     AKia    T    A        0      0        2 
   8    chr8_43724892     AOna    T    A        0      0        2 
   8    chr8_43724892     ASom    T    A        0      0        2 
   8    chr8_43724892     HCab    T    A        1      2        2 
   8    chr8_43724892     HPrz    T    A        1      2        2 
   8    chr8_43724892     ZBoe    T    A        0      0        2 
   8    chr8_43724892     ZGre    T    A        0      0        2 
   8    chr8_43724892     ZHar    T    A        0      0        2 
   8    chr8_43724892   Sample    T    A        0      0        2 
   8    chr8_43733361     AAsi    G    T        0      0        2 
   8    chr8_43733361     AKia    G    T        0      0        2 
   8    chr8_43733361     AOna    G    T        0      0        2 
   8    chr8_43733361     ASom    G    T        0      0        2 
   8    chr8_43733361     HCab    G    T        1      2        2 
   8    chr8_43733361     HPrz    G    T        1      2        2 
   8    chr8_43733361     ZBoe    G    T        0      0        2 
   8    chr8_43733361     ZGre    G    T        0      0        2 
   8    chr8_43733361     ZHar    G    T        0      0        2 
   8    chr8_43733361   Sample    G    T        0      0        2 
   8    chr8_43813016     AAsi    C    A        1      2        2 
   8    chr8_43813016     AKia    C    A        0      0        2 
   8    chr8_43813016     AOna    C    A        0      0        2 
   8    chr8_43813016     ASom    C    A        1      2        2 
   8    chr8_43813016     HCab    C    A        0      0        2 
   8    chr8_43813016     HPrz    C    A        0      0        2 
   8    chr8_43813016     ZBoe    C    A        0      0        2 
   8    chr8_43813016     ZGre    C    A        0      0        2 
   8    chr8_43813016     ZHar    C    A        0      0        2 
   8    chr8_43813016   Sample    C    A        1      2        2 
   8    chr8_43834109     AAsi    T    A        0      0        2 
   8    chr8_43834109     AKia    T    A        0      0        2 
   8    chr8_43834109     AOna    T    A        0      0        2 
   8    chr8_43834109     ASom    T    A        0      0        2 
   8    chr8_43834109     HCab    T    A      0.5      1        2 
   8    chr8_43834109     HPrz    T    A        1      2        2 
   8    chr8_43834109     ZBoe    T    A        0      0        2 
   8    chr8_43834109     ZGre    T    A        0      0        2 
   8    chr8_43834109     ZHar    T    A        0      0        2 
   8    chr8_43834109   Sample    T    A        0      0        2 
   8    chr8_43867144     AAsi    G    T        0      0        2 
   8    chr8_43867144     AKia    G    T        0      0        2 
   8    chr8_43867144     AOna    G    T        0      0        2 
   8    chr8_43867144     ASom    G    T        0      0        2 
   8    chr8_43867144     HCab    G    T        0      0        2 
   8    chr8_43867144     HPrz    G    T        0      0        2 
   8    chr8_43867144     ZBoe    G    T        0      0        2 
   8    chr8_43867144     ZGre    G    T      0.5      1        2 
   8    chr8_43867144     ZHar    G    T        0      0        2 
   8    chr8_43867144   Sample    G    T        0      0        2 
   8    chr8_43870014     AAsi    A    T        0      0        2 
   8    chr8_43870014     AKia    A    T        1      2        2 
   8    chr8_43870014     AOna    A    T        0      0        2 
   8    chr8_43870014     ASom    A    T        0      0        2 
   8    chr8_43870014     HCab    A    T        0      0        2 
   8    chr8_43870014     HPrz    A    T        0      0        2 
   8    chr8_43870014     ZBoe    A    T        0      0        2 
   8    chr8_43870014     ZGre    A    T        0      0        2 
   8    chr8_43870014     ZHar    A    T        0      0        2 
   8    chr8_43870014   Sample    A    T        0      0        2 
   8    chr8_43885155     AAsi    T    A        1      2        2 
   8    chr8_43885155     AKia    T    A        0      0        2 
   8    chr8_43885155     AOna    T    A        0      0        2 
   8    chr8_43885155     ASom    T    A        0      0        2 
   8    chr8_43885155     HCab    T    A        0      0        2 
   8    chr8_43885155     HPrz    T    A        0      0        2 
   8    chr8_43885155     ZBoe    T    A        0      0        2 
   8    chr8_43885155     ZGre    T    A        0      0        2 
   8    chr8_43885155     ZHar    T    A        0      0        2 
   8    chr8_43885155   Sample    T    A        0      0        2 
   8    chr8_43885487     AAsi    G    T        0      0        2 
   8    chr8_43885487     AKia    G    T        0      0        2 
   8    chr8_43885487     AOna    G    T        0      0        2 
   8    chr8_43885487     ASom    G    T        0      0        2 
   8    chr8_43885487     HCab    G    T        0      0        2 
   8    chr8_43885487     HPrz    G    T        0      0        2 
   8    chr8_43885487     ZBoe    G    T        0      0        2 
   8    chr8_43885487     ZGre    G    T        1      2        2 
   8    chr8_43885487     ZHar    G    T        0      0        2 
   8    chr8_43885487   Sample    G    T        0      0        2 
   8    chr8_43902874     AAsi    C    A        0      0        2 
   8    chr8_43902874     AKia    C    A        0      0        2 
   8    chr8_43902874     AOna    C    A        0      0        2 
   8    chr8_43902874     ASom    C    A        0      0        2 
   8    chr8_43902874     HCab    C    A        1      2        2 
   8    chr8_43902874     HPrz    C    A        1      2        2 
   8    chr8_43902874     ZBoe    C    A        0      0        2 
   8    chr8_43902874     ZGre    C    A        0      0        2 
   8    chr8_43902874     ZHar    C    A        0      0        2 
   8    chr8_43902874   Sample    C    A        0      0        2 
   8    chr8_43913314     AAsi    C    G        0      0        2 
   8    chr8_43913314     AKia    C    G        0      0        2 
   8    chr8_43913314     AOna    C    G        0      0        2 
   8    chr8_43913314     ASom    C    G        0      0        2 
   8    chr8_43913314     HCab    C    G        0      0        2 
   8    chr8_43913314     HPrz    C    G        0      0        2 
   8    chr8_43913314     ZBoe    C    G        0      0        2 
   8    chr8_43913314     ZGre    C    G      0.5      1        2 
   8    chr8_43913314     ZHar    C    G        0      0        2 
   8    chr8_43913314   Sample    C    G        0      0        2 
   8    chr8_43916547     AAsi    A    C        0      0        2 
   8    chr8_43916547     AKia    A    C        0      0        2 
   8    chr8_43916547     AOna    A    C        0      0        2 
   8    chr8_43916547     ASom    A    C        0      0        2 
   8    chr8_43916547     HCab    A    C        0      0        2 
   8    chr8_43916547     HPrz    A    C        0      0        2 
   8    chr8_43916547     ZBoe    A    C      0.5      1        2 
   8    chr8_43916547     ZGre    A    C        0      0        2 
   8    chr8_43916547     ZHar    A    C        0      0        2 
   8    chr8_43916547   Sample    A    C        0      0        2 
   8    chr8_43926247     AAsi    C    G        0      0        2 
   8    chr8_43926247     AKia    C    G        0      0        2 
   8    chr8_43926247     AOna    C    G        0      0        2 
   8    chr8_43926247     ASom    C    G        0      0        2 
   8    chr8_43926247     HCab    C    G        1      2        2 
   8    chr8_43926247     HPrz    C    G        1      2        2 
   8    chr8_43926247     ZBoe    C    G        0      0        2 
   8    chr8_43926247     ZGre    C    G        0      0        2 
   8    chr8_43926247     ZHar    C    G        0      0        2 
   8    chr8_43926247   Sample    C    G        0      0        2 
   8    chr8_43940207     AAsi    A    C        0      0        2 
   8    chr8_43940207     AKia    A    C        0      0        2 
   8    chr8_43940207     AOna    A    C        0      0        2 
   8    chr8_43940207     ASom    A    C        0      0        2 
   8    chr8_43940207     HCab    A    C        1      2        2 
   8    chr8_43940207     HPrz    A    C        1      2        2 
   8    chr8_43940207     ZBoe    A    C        0      0        2 
   8    chr8_43940207     ZGre    A    C        0      0        2 
   8    chr8_43940207     ZHar    A    C        0      0        2 
   8    chr8_43940207   Sample    A    C        0      0        2 
   8    chr8_43940265     AAsi    A    C        0      0        2 
   8    chr8_43940265     AKia    A    C        0      0        2 
   8    chr8_43940265     AOna    A    C        0      0        2 
   8    chr8_43940265     ASom    A    C        0      0        2 
   8    chr8_43940265     HCab    A    C        1      2        2 
   8    chr8_43940265     HPrz    A    C        1      2        2 
   8    chr8_43940265     ZBoe    A    C        0      0        2 
   8    chr8_43940265     ZGre    A    C        0      0        2 
   8    chr8_43940265     ZHar    A    C        0      0        2 
   8    chr8_43940265   Sample    A    C        0      0        2 
   8    chr8_43949439     AAsi    G    T        0      0        2 
   8    chr8_43949439     AKia    G    T        0      0        2 
   8    chr8_43949439     AOna    G    T        0      0        2 
   8    chr8_43949439     ASom    G    T        0      0        2 
   8    chr8_43949439     HCab    G    T        1      2        2 
   8    chr8_43949439     HPrz    G    T        1      2        2 
   8    chr8_43949439     ZBoe    G    T        0      0        2 
   8    chr8_43949439     ZGre    G    T        0      0        2 
   8    chr8_43949439     ZHar    G    T        0      0        2 
   8    chr8_43949439   Sample    G    T        0      0        2 
   8    chr8_43956981     AAsi    G    T        0      0        2 
   8    chr8_43956981     AKia    G    T        0      0        2 
   8    chr8_43956981     AOna    G    T        0      0        2 
   8    chr8_43956981     ASom    G    T        0      0        2 
   8    chr8_43956981     HCab    G    T        0      0        2 
   8    chr8_43956981     HPrz    G    T        0      0        2 
   8    chr8_43956981     ZBoe    G    T      0.5      1        2 
   8    chr8_43956981     ZGre    G    T        0      0        2 
   8    chr8_43956981     ZHar    G    T        0      0        2 
   8    chr8_43956981   Sample    G    T        0      0        2 
   8    chr8_43973278     AAsi    G    C        0      0        2 
   8    chr8_43973278     AKia    G    C        0      0        2 
   8    chr8_43973278     AOna    G    C        0      0        2 
   8    chr8_43973278     ASom    G    C        0      0        2 
   8    chr8_43973278     HCab    G    C        1      2        2 
   8    chr8_43973278     HPrz    G    C        1      2        2 
   8    chr8_43973278     ZBoe    G    C        0      0        2 
   8    chr8_43973278     ZGre    G    C        0      0        2 
   8    chr8_43973278     ZHar    G    C        0      0        2 
   8    chr8_43973278   Sample    G    C        0      0        2 
   8    chr8_43990414     AAsi    G    T        0      0        2 
   8    chr8_43990414     AKia    G    T        0      0        2 
   8    chr8_43990414     AOna    G    T        0      0        2 
   8    chr8_43990414     ASom    G    T        0      0        2 
   8    chr8_43990414     HCab    G    T        0      0        2 
   8    chr8_43990414     HPrz    G    T        0      0        2 
   8    chr8_43990414     ZBoe    G    T        0      0        2 
   8    chr8_43990414     ZGre    G    T        0      0        2 
   8    chr8_43990414     ZHar    G    T      0.5      1        2 
   8    chr8_43990414   Sample    G    T        0      0        2 
   8    chr8_44031507     AAsi    A    C        0      0        2 
   8    chr8_44031507     AKia    A    C        0      0        2 
   8    chr8_44031507     AOna    A    C        0      0        2 
   8    chr8_44031507     ASom    A    C        0      0        2 
   8    chr8_44031507     HCab    A    C        0      0        2 
   8    chr8_44031507     HPrz    A    C        0      0        2 
   8    chr8_44031507     ZBoe    A    C        1      2        2 
   8    chr8_44031507     ZGre    A    C        1      2        2 
   8    chr8_44031507     ZHar    A    C        1      2        2 
   8    chr8_44031507   Sample    A    C        0      0        2 
   8    chr8_44032678     AAsi    G    T        0      0        2 
   8    chr8_44032678     AKia    G    T        0      0        2 
   8    chr8_44032678     AOna    G    T        0      0        2 
   8    chr8_44032678     ASom    G    T        0      0        2 
   8    chr8_44032678     HCab    G    T        0      0        2 
   8    chr8_44032678     HPrz    G    T        0      0        2 
   8    chr8_44032678     ZBoe    G    T        1      2        2 
   8    chr8_44032678     ZGre    G    T        0      0        2 
   8    chr8_44032678     ZHar    G    T        0      0        2 
   8    chr8_44032678   Sample    G    T        0      0        2 
   8    chr8_44033945     AAsi    G    T        0      0        2 
   8    chr8_44033945     AKia    G    T        1      2        2 
   8    chr8_44033945     AOna    G    T        1      2        2 
   8    chr8_44033945     ASom    G    T        0      0        2 
   8    chr8_44033945     HCab    G    T        0      0        2 
   8    chr8_44033945     HPrz    G    T        0      0        2 
   8    chr8_44033945     ZBoe    G    T        0      0        2 
   8    chr8_44033945     ZGre    G    T        0      0        2 
   8    chr8_44033945     ZHar    G    T        0      0        2 
   8    chr8_44033945   Sample    G    T        0      0        2 
   8    chr8_44044758     AAsi    C    A        0      0        2 
   8    chr8_44044758     AKia    C    A        1      2        2 
   8    chr8_44044758     AOna    C    A        1      2        2 
   8    chr8_44044758     ASom    C    A        0      0        2 
   8    chr8_44044758     HCab    C    A        0      0        2 
   8    chr8_44044758     HPrz    C    A        0      0        2 
   8    chr8_44044758     ZBoe    C    A        0      0        2 
   8    chr8_44044758     ZGre    C    A        0      0        2 
   8    chr8_44044758     ZHar    C    A        0      0        2 
   8    chr8_44044758   Sample    C    A        0      0        2 
   8    chr8_44046879     AAsi    A    T        0      0        2 
   8    chr8_44046879     AKia    A    T        0      0        2 
   8    chr8_44046879     AOna    A    T        0      0        2 
   8    chr8_44046879     ASom    A    T        0      0        2 
   8    chr8_44046879     HCab    A    T        1      2        2 
   8    chr8_44046879     HPrz    A    T        1      2        2 
   8    chr8_44046879     ZBoe    A    T        0      0        2 
   8    chr8_44046879     ZGre    A    T        0      0        2 
   8    chr8_44046879     ZHar    A    T        0      0        2 
   8    chr8_44046879   Sample    A    T        0      0        2 
   8    chr8_44061728     AAsi    G    T        1      2        2 
   8    chr8_44061728     AKia    G    T        0      0        2 
   8    chr8_44061728     AOna    G    T        0      0        2 
   8    chr8_44061728     ASom    G    T        0      0        2 
   8    chr8_44061728     HCab    G    T        0      0        2 
   8    chr8_44061728     HPrz    G    T        0      0        2 
   8    chr8_44061728     ZBoe    G    T        0      0        2 
   8    chr8_44061728     ZGre    G    T        0      0        2 
   8    chr8_44061728     ZHar    G    T        0      0        2 
   8    chr8_44061728   Sample    G    T        0      0        2 
   8    chr8_44079214     AAsi    A    C        0      0        2 
   8    chr8_44079214     AKia    A    C        0      0        2 
   8    chr8_44079214     AOna    A    C        0      0        2 
   8    chr8_44079214     ASom    A    C        0      0        2 
   8    chr8_44079214     HCab    A    C        0      0        2 
   8    chr8_44079214     HPrz    A    C        0      0        2 
   8    chr8_44079214     ZBoe    A    C      0.5      1        2 
   8    chr8_44079214     ZGre    A    C        0      0        2 
   8    chr8_44079214     ZHar    A    C        0      0        2 
   8    chr8_44079214   Sample    A    C        0      0        2 
   8    chr8_44081072     AAsi    C    G        0      0        2 
   8    chr8_44081072     AKia    C    G        0      0        2 
   8    chr8_44081072     AOna    C    G        0      0        2 
   8    chr8_44081072     ASom    C    G        0      0        2 
   8    chr8_44081072     HCab    C    G        1      2        2 
   8    chr8_44081072     HPrz    C    G        1      2        2 
   8    chr8_44081072     ZBoe    C    G        0      0        2 
   8    chr8_44081072     ZGre    C    G        0      0        2 
   8    chr8_44081072     ZHar    C    G        0      0        2 
   8    chr8_44081072   Sample    C    G        0      0        2 
   8    chr8_44086490     AAsi    G    T        0      0        2 
   8    chr8_44086490     AKia    G    T        0      0        2 
   8    chr8_44086490     AOna    G    T        0      0        2 
   8    chr8_44086490     ASom    G    T        0      0        2 
   8    chr8_44086490     HCab    G    T        0      0        2 
   8    chr8_44086490     HPrz    G    T        0      0        2 
   8    chr8_44086490     ZBoe    G    T        0      0        2 
   8    chr8_44086490     ZGre    G    T        1      2        2 
   8    chr8_44086490     ZHar    G    T        0      0        2 
   8    chr8_44086490   Sample    G    T        0      0        2 
   8    chr8_44101072     AAsi    A    T        0      0        2 
   8    chr8_44101072     AKia    A    T        0      0        2 
   8    chr8_44101072     AOna    A    T        0      0        2 
   8    chr8_44101072     ASom    A    T        0      0        2 
   8    chr8_44101072     HCab    A    T        0      0        2 
   8    chr8_44101072     HPrz    A    T        0      0        2 
   8    chr8_44101072     ZBoe    A    T        0      0        2 
   8    chr8_44101072     ZGre    A    T        1      2        2 
   8    chr8_44101072     ZHar    A    T        0      0        2 
   8    chr8_44101072   Sample    A    T        0      0        2 
   8    chr8_44125403     AAsi    G    T        0      0        2 
   8    chr8_44125403     AKia    G    T        0      0        2 
   8    chr8_44125403     AOna    G    T        0      0        2 
   8    chr8_44125403     ASom    G    T        0      0        2 
   8    chr8_44125403     HCab    G    T      0.5      1        2 
   8    chr8_44125403     HPrz    G    T      0.5      1        2 
   8    chr8_44125403     ZBoe    G    T        0      0        2 
   8    chr8_44125403     ZGre    G    T        0      0        2 
   8    chr8_44125403     ZHar    G    T        0      0        2 
   8    chr8_44125403   Sample    G    T        0      0        2 
   8    chr8_44141557     AAsi    T    A        0      0        2 
   8    chr8_44141557     AKia    T    A        1      2        2 
   8    chr8_44141557     AOna    T    A        1      2        2 
   8    chr8_44141557     ASom    T    A        0      0        2 
   8    chr8_44141557     HCab    T    A        0      0        2 
   8    chr8_44141557     HPrz    T    A        0      0        2 
   8    chr8_44141557     ZBoe    T    A        0      0        2 
   8    chr8_44141557     ZGre    T    A        0      0        2 
   8    chr8_44141557     ZHar    T    A        0      0        2 
   8    chr8_44141557   Sample    T    A        0      0        2 
   8    chr8_44146397     AAsi    C    G        0      0        2 
   8    chr8_44146397     AKia    C    G        0      0        2 
   8    chr8_44146397     AOna    C    G        0      0        2 
   8    chr8_44146397     ASom    C    G        0      0        2 
   8    chr8_44146397     HCab    C    G        0      0        2 
   8    chr8_44146397     HPrz    C    G        0      0        2 
   8    chr8_44146397     ZBoe    C    G        0      0        2 
   8    chr8_44146397     ZGre    C    G        0      0        2 
   8    chr8_44146397     ZHar    C    G        1      2        2 
   8    chr8_44146397   Sample    C    G        0      0        2 
   8    chr8_44153892     AAsi    A    C        0      0        2 
   8    chr8_44153892     AKia    A    C        0      0        2 
   8    chr8_44153892     AOna    A    C        0      0        2 
   8    chr8_44153892     ASom    A    C        1      2        2 
   8    chr8_44153892     HCab    A    C        0      0        2 
   8    chr8_44153892     HPrz    A    C        0      0        2 
   8    chr8_44153892     ZBoe    A    C        0      0        2 
   8    chr8_44153892     ZGre    A    C        0      0        2 
   8    chr8_44153892     ZHar    A    C        0      0        2 
   8    chr8_44153892   Sample    A    C        0      0        2 
   8    chr8_44154701     AAsi    T    A        0      0        2 
   8    chr8_44154701     AKia    T    A        0      0        2 
   8    chr8_44154701     AOna    T    A        0      0        2 
   8    chr8_44154701     ASom    T    A        0      0        2 
   8    chr8_44154701     HCab    T    A        0      0        2 
   8    chr8_44154701     HPrz    T    A        0      0        2 
   8    chr8_44154701     ZBoe    T    A      0.5      1        2 
   8    chr8_44154701     ZGre    T    A        0      0        2 
   8    chr8_44154701     ZHar    T    A        0      0        2 
   8    chr8_44154701   Sample    T    A        0      0        2 
   8    chr8_44170594     AAsi    G    C        0      0        2 
   8    chr8_44170594     AKia    G    C        0      0        2 
   8    chr8_44170594     AOna    G    C        0      0        2 
   8    chr8_44170594     ASom    G    C        0      0        2 
   8    chr8_44170594     HCab    G    C      0.5      1        2 
   8    chr8_44170594     HPrz    G    C      0.5      1        2 
   8    chr8_44170594     ZBoe    G    C        0      0        2 
   8    chr8_44170594     ZGre    G    C        0      0        2 
   8    chr8_44170594     ZHar    G    C        0      0        2 
   8    chr8_44170594   Sample    G    C        0      0        2 
   8    chr8_44188282     AAsi    C    A        0      0        2 
   8    chr8_44188282     AKia    C    A        0      0        2 
   8    chr8_44188282     AOna    C    A        0      0        2 
   8    chr8_44188282     ASom    C    A        0      0        2 
   8    chr8_44188282     HCab    C    A        1      2        2 
   8    chr8_44188282     HPrz    C    A        1      2        2 
   8    chr8_44188282     ZBoe    C    A        0      0        2 
   8    chr8_44188282     ZGre    C    A        0      0        2 
   8    chr8_44188282     ZHar    C    A        0      0        2 
   8    chr8_44188282   Sample    C    A        0      0        2 
   8    chr8_44195649     AAsi    G    T        0      0        2 
   8    chr8_44195649     AKia    G    T        1      2        2 
   8    chr8_44195649     AOna    G    T        1      2        2 
   8    chr8_44195649     ASom    G    T        0      0        2 
   8    chr8_44195649     HCab    G    T        0      0        2 
   8    chr8_44195649     HPrz    G    T        0      0        2 
   8    chr8_44195649     ZBoe    G    T        0      0        2 
   8    chr8_44195649     ZGre    G    T        0      0        2 
   8    chr8_44195649     ZHar    G    T        0      0        2 
   8    chr8_44195649   Sample    G    T        0      0        2 
   8    chr8_44211861     AAsi    T    A        0      0        2 
   8    chr8_44211861     AKia    T    A        0      0        2 
   8    chr8_44211861     AOna    T    A        0      0        2 
   8    chr8_44211861     ASom    T    A        0      0        2 
   8    chr8_44211861     HCab    T    A      0.5      1        2 
   8    chr8_44211861     HPrz    T    A      0.5      1        2 
   8    chr8_44211861     ZBoe    T    A        0      0        2 
   8    chr8_44211861     ZGre    T    A        0      0        2 
   8    chr8_44211861     ZHar    T    A        0      0        2 
   8    chr8_44211861   Sample    T    A        0      0        2 
   8    chr8_44222650     AAsi    A    C        0      0        2 
   8    chr8_44222650     AKia    A    C        0      0        2 
   8    chr8_44222650     AOna    A    C        0      0        2 
   8    chr8_44222650     ASom    A    C        0      0        2 
   8    chr8_44222650     HCab    A    C        1      2        2 
   8    chr8_44222650     HPrz    A    C        1      2        2 
   8    chr8_44222650     ZBoe    A    C        0      0        2 
   8    chr8_44222650     ZGre    A    C        0      0        2 
   8    chr8_44222650     ZHar    A    C        0      0        2 
   8    chr8_44222650   Sample    A    C        0      0        2 
   8    chr8_44225431     AAsi    G    T        0      0        2 
   8    chr8_44225431     AKia    G    T        0      0        2 
   8    chr8_44225431     AOna    G    T        0      0        2 
   8    chr8_44225431     ASom    G    T        0      0        2 
   8    chr8_44225431     HCab    G    T        1      2        2 
   8    chr8_44225431     HPrz    G    T        1      2        2 
   8    chr8_44225431     ZBoe    G    T        0      0        2 
   8    chr8_44225431     ZGre    G    T        0      0        2 
   8    chr8_44225431     ZHar    G    T        0      0        2 
   8    chr8_44225431   Sample    G    T        0      0        2 
   8    chr8_44230731     AAsi    A    C        0      0        2 
   8    chr8_44230731     AKia    A    C        0      0        2 
   8    chr8_44230731     AOna    A    C        0      0        2 
   8    chr8_44230731     ASom    A    C        0      0        2 
   8    chr8_44230731     HCab    A    C        0      0        2 
   8    chr8_44230731     HPrz    A    C        0      0        2 
   8    chr8_44230731     ZBoe    A    C        1      2        2 
   8    chr8_44230731     ZGre    A    C        0      0        2 
   8    chr8_44230731     ZHar    A    C        0      0        2 
   8    chr8_44230731   Sample    A    C        0      0        2 
   8    chr8_44233332     AAsi    G    C        0      0        2 
   8    chr8_44233332     AKia    G    C        0      0        2 
   8    chr8_44233332     AOna    G    C      0.5      1        2 
   8    chr8_44233332     ASom    G    C        0      0        2 
   8    chr8_44233332     HCab    G    C        0      0        2 
   8    chr8_44233332     HPrz    G    C        0      0        2 
   8    chr8_44233332     ZBoe    G    C        0      0        2 
   8    chr8_44233332     ZGre    G    C        0      0        2 
   8    chr8_44233332     ZHar    G    C        0      0        2 
   8    chr8_44233332   Sample    G    C        0      0        2 
   8    chr8_44245788     AAsi    A    T        0      0        2 
   8    chr8_44245788     AKia    A    T        0      0        2 
   8    chr8_44245788     AOna    A    T        0      0        2 
   8    chr8_44245788     ASom    A    T        0      0        2 
   8    chr8_44245788     HCab    A    T        0      0        2 
   8    chr8_44245788     HPrz    A    T        0      0        2 
   8    chr8_44245788     ZBoe    A    T      0.5      1        2 
   8    chr8_44245788     ZGre    A    T        0      0        2 
   8    chr8_44245788     ZHar    A    T        0      0        2 
   8    chr8_44245788   Sample    A    T        0      0        2 
   8    chr8_44248466     AAsi    C    A        0      0        2 
   8    chr8_44248466     AKia    C    A        0      0        2 
   8    chr8_44248466     AOna    C    A        0      0        2 
   8    chr8_44248466     ASom    C    A        0      0        2 
   8    chr8_44248466     HCab    C    A        0      0        2 
   8    chr8_44248466     HPrz    C    A        0      0        2 
   8    chr8_44248466     ZBoe    C    A        0      0        2 
   8    chr8_44248466     ZGre    C    A        1      2        2 
   8    chr8_44248466     ZHar    C    A        0      0        2 
   8    chr8_44248466   Sample    C    A        0      0        2 
   8    chr8_44275437     AAsi    C    G        0      0        2 
   8    chr8_44275437     AKia    C    G        0      0        2 
   8    chr8_44275437     AOna    C    G        0      0        2 
   8    chr8_44275437     ASom    C    G        0      0        2 
   8    chr8_44275437     HCab    C    G        0      0        2 
   8    chr8_44275437     HPrz    C    G        0      0        2 
   8    chr8_44275437     ZBoe    C    G        0      0        2 
   8    chr8_44275437     ZGre    C    G        0      0        2 
   8    chr8_44275437     ZHar    C    G        1      2        2 
   8    chr8_44275437   Sample    C    G        0      0        2 
   8    chr8_44286364     AAsi    G    T        0      0        2 
   8    chr8_44286364     AKia    G    T        0      0        2 
   8    chr8_44286364     AOna    G    T        0      0        2 
   8    chr8_44286364     ASom    G    T        0      0        2 
   8    chr8_44286364     HCab    G    T        0      0        2 
   8    chr8_44286364     HPrz    G    T        0      0        2 
   8    chr8_44286364     ZBoe    G    T      0.5      1        2 
   8    chr8_44286364     ZGre    G    T        0      0        2 
   8    chr8_44286364     ZHar    G    T        0      0        2 
   8    chr8_44286364   Sample    G    T        0      0        2 
   8    chr8_44291010     AAsi    A    C        0      0        2 
   8    chr8_44291010     AKia    A    C        0      0        2 
   8    chr8_44291010     AOna    A    C        0      0        2 
   8    chr8_44291010     ASom    A    C        0      0        2 
   8    chr8_44291010     HCab    A    C        1      2        2 
   8    chr8_44291010     HPrz    A    C        1      2        2 
   8    chr8_44291010     ZBoe    A    C        0      0        2 
   8    chr8_44291010     ZGre    A    C        0      0        2 
   8    chr8_44291010     ZHar    A    C        0      0        2 
   8    chr8_44291010   Sample    A    C        0      0        2 
   8    chr8_44302577     AAsi    C    A        0      0        2 
   8    chr8_44302577     AKia    C    A        0      0        2 
   8    chr8_44302577     AOna    C    A        0      0        2 
   8    chr8_44302577     ASom    C    A        0      0        2 
   8    chr8_44302577     HCab    C    A        0      0        2 
   8    chr8_44302577     HPrz    C    A        0      0        2 
   8    chr8_44302577     ZBoe    C    A      0.5      1        2 
   8    chr8_44302577     ZGre    C    A        0      0        2 
   8    chr8_44302577     ZHar    C    A        0      0        2 
   8    chr8_44302577   Sample    C    A        0      0        2 
   8    chr8_44344175     AAsi    G    T        0      0        2 
   8    chr8_44344175     AKia    G    T        1      2        2 
   8    chr8_44344175     AOna    G    T        1      2        2 
   8    chr8_44344175     ASom    G    T        0      0        2 
   8    chr8_44344175     HCab    G    T        0      0        2 
   8    chr8_44344175     HPrz    G    T        0      0        2 
   8    chr8_44344175     ZBoe    G    T        0      0        2 
   8    chr8_44344175     ZGre    G    T        0      0        2 
   8    chr8_44344175     ZHar    G    T        0      0        2 
   8    chr8_44344175   Sample    G    T        0      0        2 
   8    chr8_44348121     AAsi    A    C        0      0        2 
   8    chr8_44348121     AKia    A    C      0.5      1        2 
   8    chr8_44348121     AOna    A    C        0      0        2 
   8    chr8_44348121     ASom    A    C        0      0        2 
   8    chr8_44348121     HCab    A    C        0      0        2 
   8    chr8_44348121     HPrz    A    C        0      0        2 
   8    chr8_44348121     ZBoe    A    C        0      0        2 
   8    chr8_44348121     ZGre    A    C        0      0        2 
   8    chr8_44348121     ZHar    A    C        0      0        2 
   8    chr8_44348121   Sample    A    C        0      0        2 
   8    chr8_44360903     AAsi    A    C        0      0        2 
   8    chr8_44360903     AKia    A    C      0.5      1        2 
   8    chr8_44360903     AOna    A    C        0      0        2 
   8    chr8_44360903     ASom    A    C        0      0        2 
   8    chr8_44360903     HCab    A    C        0      0        2 
   8    chr8_44360903     HPrz    A    C        0      0        2 
   8    chr8_44360903     ZBoe    A    C        0      0        2 
   8    chr8_44360903     ZGre    A    C        0      0        2 
   8    chr8_44360903     ZHar    A    C        0      0        2 
   8    chr8_44360903   Sample    A    C        0      0        2 
   8    chr8_44380088     AAsi    G    C        0      0        2 
   8    chr8_44380088     AKia    G    C        0      0        2 
   8    chr8_44380088     AOna    G    C        1      2        2 
   8    chr8_44380088     ASom    G    C        0      0        2 
   8    chr8_44380088     HCab    G    C        0      0        2 
   8    chr8_44380088     HPrz    G    C        0      0        2 
   8    chr8_44380088     ZBoe    G    C        0      0        2 
   8    chr8_44380088     ZGre    G    C        0      0        2 
   8    chr8_44380088     ZHar    G    C        0      0        2 
   8    chr8_44380088   Sample    G    C        0      0        2 
   8    chr8_44380808     AAsi    C    G        1      2        2 
   8    chr8_44380808     AKia    C    G        0      0        2 
   8    chr8_44380808     AOna    C    G        0      0        2 
   8    chr8_44380808     ASom    C    G        1      2        2 
   8    chr8_44380808     HCab    C    G        0      0        2 
   8    chr8_44380808     HPrz    C    G        0      0        2 
   8    chr8_44380808     ZBoe    C    G        0      0        2 
   8    chr8_44380808     ZGre    C    G        0      0        2 
   8    chr8_44380808     ZHar    C    G        0      0        2 
   8    chr8_44380808   Sample    C    G        1      2        2 
   8    chr8_44390215     AAsi    T    A        0      0        2 
   8    chr8_44390215     AKia    T    A        0      0        2 
   8    chr8_44390215     AOna    T    A        0      0        2 
   8    chr8_44390215     ASom    T    A        0      0        2 
   8    chr8_44390215     HCab    T    A        1      2        2 
   8    chr8_44390215     HPrz    T    A        1      2        2 
   8    chr8_44390215     ZBoe    T    A        0      0        2 
   8    chr8_44390215     ZGre    T    A        0      0        2 
   8    chr8_44390215     ZHar    T    A        0      0        2 
   8    chr8_44390215   Sample    T    A        0      0        2 
   8    chr8_44393003     AAsi    T    A        0      0        2 
   8    chr8_44393003     AKia    T    A        0      0        2 
   8    chr8_44393003     AOna    T    A        0      0        2 
   8    chr8_44393003     ASom    T    A        0      0        2 
   8    chr8_44393003     HCab    T    A        1      2        2 
   8    chr8_44393003     HPrz    T    A        1      2        2 
   8    chr8_44393003     ZBoe    T    A        0      0        2 
   8    chr8_44393003     ZGre    T    A        0      0        2 
   8    chr8_44393003     ZHar    T    A        0      0        2 
   8    chr8_44393003   Sample    T    A        0      0        2 
   8    chr8_44405712     AAsi    C    A        0      0        2 
   8    chr8_44405712     AKia    C    A        1      2        2 
   8    chr8_44405712     AOna    C    A        0      0        2 
   8    chr8_44405712     ASom    C    A        0      0        2 
   8    chr8_44405712     HCab    C    A        0      0        2 
   8    chr8_44405712     HPrz    C    A        0      0        2 
   8    chr8_44405712     ZBoe    C    A        0      0        2 
   8    chr8_44405712     ZGre    C    A        0      0        2 
   8    chr8_44405712     ZHar    C    A        0      0        2 
   8    chr8_44405712   Sample    C    A        0      0        2 
   8    chr8_44412661     AAsi    C    A        1      2        2 
   8    chr8_44412661     AKia    C    A        0      0        2 
   8    chr8_44412661     AOna    C    A        0      0        2 
   8    chr8_44412661     ASom    C    A        0      0        2 
   8    chr8_44412661     HCab    C    A        0      0        2 
   8    chr8_44412661     HPrz    C    A        0      0        2 
   8    chr8_44412661     ZBoe    C    A        0      0        2 
   8    chr8_44412661     ZGre    C    A        0      0        2 
   8    chr8_44412661     ZHar    C    A        0      0        2 
   8    chr8_44412661   Sample    C    A        1      2        2 
   8    chr8_44422176     AAsi    T    A        0      0        2 
   8    chr8_44422176     AKia    T    A        0      0        2 
   8    chr8_44422176     AOna    T    A        0      0        2 
   8    chr8_44422176     ASom    T    A        0      0        2 
   8    chr8_44422176     HCab    T    A        1      2        2 
   8    chr8_44422176     HPrz    T    A        1      2        2 
   8    chr8_44422176     ZBoe    T    A        0      0        2 
   8    chr8_44422176     ZGre    T    A        0      0        2 
   8    chr8_44422176     ZHar    T    A        0      0        2 
   8    chr8_44422176   Sample    T    A        0      0        2 
   8    chr8_44426092     AAsi    T    G        0      0        2 
   8    chr8_44426092     AKia    T    G        0      0        2 
   8    chr8_44426092     AOna    T    G        0      0        2 
   8    chr8_44426092     ASom    T    G        0      0        2 
   8    chr8_44426092     HCab    T    G        1      2        2 
   8    chr8_44426092     HPrz    T    G        1      2        2 
   8    chr8_44426092     ZBoe    T    G        0      0        2 
   8    chr8_44426092     ZGre    T    G        0      0        2 
   8    chr8_44426092     ZHar    T    G        0      0        2 
   8    chr8_44426092   Sample    T    G        0      0        2 
   8    chr8_44448749     AAsi    A    C        0      0        2 
   8    chr8_44448749     AKia    A    C        0      0        2 
   8    chr8_44448749     AOna    A    C        0      0        2 
   8    chr8_44448749     ASom    A    C        0      0        2 
   8    chr8_44448749     HCab    A    C        1      2        2 
   8    chr8_44448749     HPrz    A    C        1      2        2 
   8    chr8_44448749     ZBoe    A    C        0      0        2 
   8    chr8_44448749     ZGre    A    C        0      0        2 
   8    chr8_44448749     ZHar    A    C        0      0        2 
   8    chr8_44448749   Sample    A    C        0      0        2 
   8    chr8_44467438     AAsi    C    G        0      0        2 
   8    chr8_44467438     AKia    C    G        0      0        2 
   8    chr8_44467438     AOna    C    G        0      0        2 
   8    chr8_44467438     ASom    C    G        0      0        2 
   8    chr8_44467438     HCab    C    G        1      2        2 
   8    chr8_44467438     HPrz    C    G        1      2        2 
   8    chr8_44467438     ZBoe    C    G        0      0        2 
   8    chr8_44467438     ZGre    C    G        0      0        2 
   8    chr8_44467438     ZHar    C    G        0      0        2 
   8    chr8_44467438   Sample    C    G        0      0        2 
   8    chr8_44472371     AAsi    C    A        0      0        2 
   8    chr8_44472371     AKia    C    A        0      0        2 
   8    chr8_44472371     AOna    C    A        0      0        2 
   8    chr8_44472371     ASom    C    A        0      0        2 
   8    chr8_44472371     HCab    C    A        0      0        2 
   8    chr8_44472371     HPrz    C    A      0.5      1        2 
   8    chr8_44472371     ZBoe    C    A        0      0        2 
   8    chr8_44472371     ZGre    C    A        0      0        2 
   8    chr8_44472371     ZHar    C    A        0      0        2 
   8    chr8_44472371   Sample    C    A        0      0        2 
   8    chr8_44473005     AAsi    C    A        0      0        2 
   8    chr8_44473005     AKia    C    A        0      0        2 
   8    chr8_44473005     AOna    C    A        1      2        2 
   8    chr8_44473005     ASom    C    A        0      0        2 
   8    chr8_44473005     HCab    C    A        0      0        2 
   8    chr8_44473005     HPrz    C    A        0      0        2 
   8    chr8_44473005     ZBoe    C    A        0      0        2 
   8    chr8_44473005     ZGre    C    A        0      0        2 
   8    chr8_44473005     ZHar    C    A        0      0        2 
   8    chr8_44473005   Sample    C    A        0      0        2 
   8    chr8_44482462     AAsi    C    A        0      0        2 
   8    chr8_44482462     AKia    C    A        0      0        2 
   8    chr8_44482462     AOna    C    A        0      0        2 
   8    chr8_44482462     ASom    C    A        0      0        2 
   8    chr8_44482462     HCab    C    A        0      0        2 
   8    chr8_44482462     HPrz    C    A        0      0        2 
   8    chr8_44482462     ZBoe    C    A        0      0        2 
   8    chr8_44482462     ZGre    C    A        0      0        2 
   8    chr8_44482462     ZHar    C    A        1      2        2 
   8    chr8_44482462   Sample    C    A        0      0        2 
   8    chr8_44488685     AAsi    G    T        0      0        2 
   8    chr8_44488685     AKia    G    T        0      0        2 
   8    chr8_44488685     AOna    G    T        0      0        2 
   8    chr8_44488685     ASom    G    T        0      0        2 
   8    chr8_44488685     HCab    G    T        1      2        2 
   8    chr8_44488685     HPrz    G    T        1      2        2 
   8    chr8_44488685     ZBoe    G    T        0      0        2 
   8    chr8_44488685     ZGre    G    T        0      0        2 
   8    chr8_44488685     ZHar    G    T        0      0        2 
   8    chr8_44488685   Sample    G    T        0      0        2 
   8    chr8_44511057     AAsi    G    C        1      2        2 
   8    chr8_44511057     AKia    G    C        0      0        2 
   8    chr8_44511057     AOna    G    C        0      0        2 
   8    chr8_44511057     ASom    G    C        1      2        2 
   8    chr8_44511057     HCab    G    C        0      0        2 
   8    chr8_44511057     HPrz    G    C        0      0        2 
   8    chr8_44511057     ZBoe    G    C        0      0        2 
   8    chr8_44511057     ZGre    G    C        0      0        2 
   8    chr8_44511057     ZHar    G    C        0      0        2 
   8    chr8_44511057   Sample    G    C        1      2        2 
   8    chr8_44557355     AAsi    T    A        0      0        2 
   8    chr8_44557355     AKia    T    A        0      0        2 
   8    chr8_44557355     AOna    T    A        0      0        2 
   8    chr8_44557355     ASom    T    A        0      0        2 
   8    chr8_44557355     HCab    T    A        0      0        2 
   8    chr8_44557355     HPrz    T    A        0      0        2 
   8    chr8_44557355     ZBoe    T    A      0.5      1        2 
   8    chr8_44557355     ZGre    T    A        0      0        2 
   8    chr8_44557355     ZHar    T    A        0      0        2 
   8    chr8_44557355   Sample    T    A        0      0        2 
   8    chr8_44561467     AAsi    A    T        0      0        2 
   8    chr8_44561467     AKia    A    T        0      0        2 
   8    chr8_44561467     AOna    A    T        0      0        2 
   8    chr8_44561467     ASom    A    T        0      0        2 
   8    chr8_44561467     HCab    A    T        0      0        2 
   8    chr8_44561467     HPrz    A    T        0      0        2 
   8    chr8_44561467     ZBoe    A    T        0      0        2 
   8    chr8_44561467     ZGre    A    T      0.5      1        2 
   8    chr8_44561467     ZHar    A    T        0      0        2 
   8    chr8_44561467   Sample    A    T        0      0        2 
   8    chr8_44594292     AAsi    T    G        0      0        2 
   8    chr8_44594292     AKia    T    G        0      0        2 
   8    chr8_44594292     AOna    T    G        0      0        2 
   8    chr8_44594292     ASom    T    G        0      0        2 
   8    chr8_44594292     HCab    T    G        0      0        2 
   8    chr8_44594292     HPrz    T    G        0      0        2 
   8    chr8_44594292     ZBoe    T    G        0      0        2 
   8    chr8_44594292     ZGre    T    G        1      2        2 
   8    chr8_44594292     ZHar    T    G        0      0        2 
   8    chr8_44594292   Sample    T    G        0      0        2 
   8    chr8_44606222     AAsi    G    T        0      0        2 
   8    chr8_44606222     AKia    G    T        0      0        2 
   8    chr8_44606222     AOna    G    T        0      0        2 
   8    chr8_44606222     ASom    G    T        0      0        2 
   8    chr8_44606222     HCab    G    T        0      0        2 
   8    chr8_44606222     HPrz    G    T        0      0        2 
   8    chr8_44606222     ZBoe    G    T        0      0        2 
   8    chr8_44606222     ZGre    G    T        0      0        2 
   8    chr8_44606222     ZHar    G    T        1      2        2 
   8    chr8_44606222   Sample    G    T        0      0        2 
   8    chr8_44609367     AAsi    A    T        0      0        2 
   8    chr8_44609367     AKia    A    T        0      0        2 
   8    chr8_44609367     AOna    A    T        0      0        2 
   8    chr8_44609367     ASom    A    T        0      0        2 
   8    chr8_44609367     HCab    A    T        0      0        2 
   8    chr8_44609367     HPrz    A    T        0      0        2 
   8    chr8_44609367     ZBoe    A    T        0      0        2 
   8    chr8_44609367     ZGre    A    T        1      2        2 
   8    chr8_44609367     ZHar    A    T        0      0        2 
   8    chr8_44609367   Sample    A    T        0      0        2 
   8    chr8_44611258     AAsi    A    T        0      0        2 
   8    chr8_44611258     AKia    A    T      0.5      1        2 
   8    chr8_44611258     AOna    A    T        0      0        2 
   8    chr8_44611258     ASom    A    T        0      0        2 
   8    chr8_44611258     HCab    A    T        0      0        2 
   8    chr8_44611258     HPrz    A    T        0      0        2 
   8    chr8_44611258     ZBoe    A    T        0      0        2 
   8    chr8_44611258     ZGre    A    T        0      0        2 
   8    chr8_44611258     ZHar    A    T        0      0        2 
   8    chr8_44611258   Sample    A    T        0      0        2 
   8    chr8_44613075     AAsi    T    G        0      0        2 
   8    chr8_44613075     AKia    T    G        1      2        2 
   8    chr8_44613075     AOna    T    G        0      0        2 
   8    chr8_44613075     ASom    T    G        0      0        2 
   8    chr8_44613075     HCab    T    G        0      0        2 
   8    chr8_44613075     HPrz    T    G        0      0        2 
   8    chr8_44613075     ZBoe    T    G        0      0        2 
   8    chr8_44613075     ZGre    T    G        0      0        2 
   8    chr8_44613075     ZHar    T    G        0      0        2 
   8    chr8_44613075   Sample    T    G        0      0        2 
   8    chr8_44617506     AAsi    A    C        0      0        2 
   8    chr8_44617506     AKia    A    C        0      0        2 
   8    chr8_44617506     AOna    A    C        0      0        2 
   8    chr8_44617506     ASom    A    C        0      0        2 
   8    chr8_44617506     HCab    A    C      0.5      1        2 
   8    chr8_44617506     HPrz    A    C        0      0        2 
   8    chr8_44617506     ZBoe    A    C        0      0        2 
   8    chr8_44617506     ZGre    A    C        0      0        2 
   8    chr8_44617506     ZHar    A    C        0      0        2 
   8    chr8_44617506   Sample    A    C        0      0        2 
   8    chr8_44646536     AAsi    C    G        0      0        2 
   8    chr8_44646536     AKia    C    G        0      0        2 
   8    chr8_44646536     AOna    C    G        0      0        2 
   8    chr8_44646536     ASom    C    G        0      0        2 
   8    chr8_44646536     HCab    C    G      0.5      1        2 
   8    chr8_44646536     HPrz    C    G        0      0        2 
   8    chr8_44646536     ZBoe    C    G        0      0        2 
   8    chr8_44646536     ZGre    C    G        0      0        2 
   8    chr8_44646536     ZHar    C    G        0      0        2 
   8    chr8_44646536   Sample    C    G        0      0        2 
   8    chr8_44662168     AAsi    T    G        0      0        2 
   8    chr8_44662168     AKia    T    G        0      0        2 
   8    chr8_44662168     AOna    T    G        0      0        2 
   8    chr8_44662168     ASom    T    G        0      0        2 
   8    chr8_44662168     HCab    T    G        1      2        2 
   8    chr8_44662168     HPrz    T    G      0.5      1        2 
   8    chr8_44662168     ZBoe    T    G        0      0        2 
   8    chr8_44662168     ZGre    T    G        0      0        2 
   8    chr8_44662168     ZHar    T    G        0      0        2 
   8    chr8_44662168   Sample    T    G        0      0        2 
   8    chr8_44678373     AAsi    G    T        0      0        2 
   8    chr8_44678373     AKia    G    T      0.5      1        2 
   8    chr8_44678373     AOna    G    T        0      0        2 
   8    chr8_44678373     ASom    G    T        0      0        2 
   8    chr8_44678373     HCab    G    T        0      0        2 
   8    chr8_44678373     HPrz    G    T        0      0        2 
   8    chr8_44678373     ZBoe    G    T        0      0        2 
   8    chr8_44678373     ZGre    G    T        0      0        2 
   8    chr8_44678373     ZHar    G    T        0      0        2 
   8    chr8_44678373   Sample    G    T        0      0        2 
   8    chr8_44680767     AAsi    G    T        0      0        2 
   8    chr8_44680767     AKia    G    T        0      0        2 
   8    chr8_44680767     AOna    G    T        0      0        2 
   8    chr8_44680767     ASom    G    T        0      0        2 
   8    chr8_44680767     HCab    G    T        0      0        2 
   8    chr8_44680767     HPrz    G    T        0      0        2 
   8    chr8_44680767     ZBoe    G    T        0      0        2 
   8    chr8_44680767     ZGre    G    T        0      0        2 
   8    chr8_44680767     ZHar    G    T      0.5      1        2 
   8    chr8_44680767   Sample    G    T        0      0        2 
   8    chr8_44702582     AAsi    C    G        0      0        2 
   8    chr8_44702582     AKia    C    G        0      0        2 
   8    chr8_44702582     AOna    C    G        0      0        2 
   8    chr8_44702582     ASom    C    G        0      0        2 
   8    chr8_44702582     HCab    C    G      0.5      1        2 
   8    chr8_44702582     HPrz    C    G        0      0        2 
   8    chr8_44702582     ZBoe    C    G        0      0        2 
   8    chr8_44702582     ZGre    C    G        0      0        2 
   8    chr8_44702582     ZHar    C    G        0      0        2 
   8    chr8_44702582   Sample    C    G        0      0        2 
   8    chr8_44707373     AAsi    C    G        0      0        2 
   8    chr8_44707373     AKia    C    G        0      0        2 
   8    chr8_44707373     AOna    C    G        0      0        2 
   8    chr8_44707373     ASom    C    G        0      0        2 
   8    chr8_44707373     HCab    C    G      0.5      1        2 
   8    chr8_44707373     HPrz    C    G      0.5      1        2 
   8    chr8_44707373     ZBoe    C    G        0      0        2 
   8    chr8_44707373     ZGre    C    G        0      0        2 
   8    chr8_44707373     ZHar    C    G        0      0        2 
   8    chr8_44707373   Sample    C    G        0      0        2 
   8    chr8_44731032     AAsi    C    A        0      0        2 
   8    chr8_44731032     AKia    C    A        0      0        2 
   8    chr8_44731032     AOna    C    A        0      0        2 
   8    chr8_44731032     ASom    C    A        0      0        2 
   8    chr8_44731032     HCab    C    A        0      0        2 
   8    chr8_44731032     HPrz    C    A        0      0        2 
   8    chr8_44731032     ZBoe    C    A        0      0        2 
   8    chr8_44731032     ZGre    C    A        1      2        2 
   8    chr8_44731032     ZHar    C    A        0      0        2 
   8    chr8_44731032   Sample    C    A        0      0        2 
   8    chr8_44772134     AAsi    G    T        0      0        2 
   8    chr8_44772134     AKia    G    T        0      0        2 
   8    chr8_44772134     AOna    G    T        0      0        2 
   8    chr8_44772134     ASom    G    T        0      0        2 
   8    chr8_44772134     HCab    G    T        0      0        2 
   8    chr8_44772134     HPrz    G    T        0      0        2 
   8    chr8_44772134     ZBoe    G    T      0.5      1        2 
   8    chr8_44772134     ZGre    G    T        0      0        2 
   8    chr8_44772134     ZHar    G    T        0      0        2 
   8    chr8_44772134   Sample    G    T        0      0        2 
   8    chr8_44802868     AAsi    G    C      0.5      1        2 
   8    chr8_44802868     AKia    G    C        0      0        2 
   8    chr8_44802868     AOna    G    C        0      0        2 
   8    chr8_44802868     ASom    G    C      0.5      1        2 
   8    chr8_44802868     HCab    G    C        0      0        2 
   8    chr8_44802868     HPrz    G    C        0      0        2 
   8    chr8_44802868     ZBoe    G    C        0      0        2 
   8    chr8_44802868     ZGre    G    C        0      0        2 
   8    chr8_44802868     ZHar    G    C        0      0        2 
   8    chr8_44802868   Sample    G    C        0      0        2 
   8    chr8_44816355     AAsi    C    A        0      0        2 
   8    chr8_44816355     AKia    C    A        0      0        2 
   8    chr8_44816355     AOna    C    A        0      0        2 
   8    chr8_44816355     ASom    C    A        0      0        2 
   8    chr8_44816355     HCab    C    A        0      0        2 
   8    chr8_44816355     HPrz    C    A        0      0        2 
   8    chr8_44816355     ZBoe    C    A        0      0        2 
   8    chr8_44816355     ZGre    C    A        1      2        2 
   8    chr8_44816355     ZHar    C    A        0      0        2 
   8    chr8_44816355   Sample    C    A        0      0        2 
   8    chr8_44843617     AAsi    A    T        0      0        2 
   8    chr8_44843617     AKia    A    T        0      0        2 
   8    chr8_44843617     AOna    A    T        0      0        2 
   8    chr8_44843617     ASom    A    T        0      0        2 
   8    chr8_44843617     HCab    A    T        1      2        2 
   8    chr8_44843617     HPrz    A    T        1      2        2 
   8    chr8_44843617     ZBoe    A    T        0      0        2 
   8    chr8_44843617     ZGre    A    T        0      0        2 
   8    chr8_44843617     ZHar    A    T        0      0        2 
   8    chr8_44843617   Sample    A    T        0      0        2 
   8    chr8_44855059     AAsi    A    T        1      2        2 
   8    chr8_44855059     AKia    A    T        0      0        2 
   8    chr8_44855059     AOna    A    T        0      0        2 
   8    chr8_44855059     ASom    A    T        0      0        2 
   8    chr8_44855059     HCab    A    T        0      0        2 
   8    chr8_44855059     HPrz    A    T        0      0        2 
   8    chr8_44855059     ZBoe    A    T        0      0        2 
   8    chr8_44855059     ZGre    A    T        0      0        2 
   8    chr8_44855059     ZHar    A    T        0      0        2 
   8    chr8_44855059   Sample    A    T        0      0        2 
   8    chr8_44856590     AAsi    G    T        0      0        2 
   8    chr8_44856590     AKia    G    T        0      0        2 
   8    chr8_44856590     AOna    G    T        0      0        2 
   8    chr8_44856590     ASom    G    T        0      0        2 
   8    chr8_44856590     HCab    G    T        0      0        2 
   8    chr8_44856590     HPrz    G    T        0      0        2 
   8    chr8_44856590     ZBoe    G    T        1      2        2 
   8    chr8_44856590     ZGre    G    T        0      0        2 
   8    chr8_44856590     ZHar    G    T        0      0        2 
   8    chr8_44856590   Sample    G    T        0      0        2 
   8    chr8_44870622     AAsi    A    T        0      0        2 
   8    chr8_44870622     AKia    A    T        0      0        2 
   8    chr8_44870622     AOna    A    T        0      0        2 
   8    chr8_44870622     ASom    A    T        0      0        2 
   8    chr8_44870622     HCab    A    T        0      0        2 
   8    chr8_44870622     HPrz    A    T        0      0        2 
   8    chr8_44870622     ZBoe    A    T      0.5      1        2 
   8    chr8_44870622     ZGre    A    T        0      0        2 
   8    chr8_44870622     ZHar    A    T        0      0        2 
   8    chr8_44870622   Sample    A    T        0      0        2 
   8    chr8_44919586     AAsi    A    C        0      0        2 
   8    chr8_44919586     AKia    A    C        0      0        2 
   8    chr8_44919586     AOna    A    C        0      0        2 
   8    chr8_44919586     ASom    A    C        0      0        2 
   8    chr8_44919586     HCab    A    C        0      0        2 
   8    chr8_44919586     HPrz    A    C      0.5      1        2 
   8    chr8_44919586     ZBoe    A    C        0      0        2 
   8    chr8_44919586     ZGre    A    C        0      0        2 
   8    chr8_44919586     ZHar    A    C        0      0        2 
   8    chr8_44919586   Sample    A    C        0      0        2 
   8    chr8_44920828     AAsi    C    A        0      0        2 
   8    chr8_44920828     AKia    C    A        0      0        2 
   8    chr8_44920828     AOna    C    A        0      0        2 
   8    chr8_44920828     ASom    C    A        0      0        2 
   8    chr8_44920828     HCab    C    A        1      2        2 
   8    chr8_44920828     HPrz    C    A      0.5      1        2 
   8    chr8_44920828     ZBoe    C    A        0      0        2 
   8    chr8_44920828     ZGre    C    A        0      0        2 
   8    chr8_44920828     ZHar    C    A        0      0        2 
   8    chr8_44920828   Sample    C    A        0      0        2 
   8    chr8_44925547     AAsi    A    T        0      0        2 
   8    chr8_44925547     AKia    A    T        1      2        2 
   8    chr8_44925547     AOna    A    T        1      2        2 
   8    chr8_44925547     ASom    A    T        0      0        2 
   8    chr8_44925547     HCab    A    T        0      0        2 
   8    chr8_44925547     HPrz    A    T        0      0        2 
   8    chr8_44925547     ZBoe    A    T        0      0        2 
   8    chr8_44925547     ZGre    A    T        0      0        2 
   8    chr8_44925547     ZHar    A    T        0      0        2 
   8    chr8_44925547   Sample    A    T        0      0        2 
   8    chr8_44963253     AAsi    G    C        0      0        2 
   8    chr8_44963253     AKia    G    C        0      0        2 
   8    chr8_44963253     AOna    G    C        0      0        2 
   8    chr8_44963253     ASom    G    C        0      0        2 
   8    chr8_44963253     HCab    G    C      0.5      1        2 
   8    chr8_44963253     HPrz    G    C        1      2        2 
   8    chr8_44963253     ZBoe    G    C        1      2        2 
   8    chr8_44963253     ZGre    G    C        1      2        2 
   8    chr8_44963253     ZHar    G    C        1      2        2 
   8    chr8_44963253   Sample    G    C        0      0        2 
   8    chr8_44965926     AAsi    G    T        0      0        2 
   8    chr8_44965926     AKia    G    T        0      0        2 
   8    chr8_44965926     AOna    G    T        0      0        2 
   8    chr8_44965926     ASom    G    T        0      0        2 
   8    chr8_44965926     HCab    G    T        0      0        2 
   8    chr8_44965926     HPrz    G    T        0      0        2 
   8    chr8_44965926     ZBoe    G    T        0      0        2 
   8    chr8_44965926     ZGre    G    T        0      0        2 
   8    chr8_44965926     ZHar    G    T        1      2        2 
   8    chr8_44965926   Sample    G    T        0      0        2 
   8    chr8_44990788     AAsi    A    C        0      0        2 
   8    chr8_44990788     AKia    A    C        0      0        2 
   8    chr8_44990788     AOna    A    C        0      0        2 
   8    chr8_44990788     ASom    A    C        0      0        2 
   8    chr8_44990788     HCab    A    C        1      2        2 
   8    chr8_44990788     HPrz    A    C        1      2        2 
   8    chr8_44990788     ZBoe    A    C        0      0        2 
   8    chr8_44990788     ZGre    A    C        0      0        2 
   8    chr8_44990788     ZHar    A    C        0      0        2 
   8    chr8_44990788   Sample    A    C        0      0        2 
   8    chr8_44992364     AAsi    C    A        0      0        2 
   8    chr8_44992364     AKia    C    A      0.5      1        2 
   8    chr8_44992364     AOna    C    A      0.5      1        2 
   8    chr8_44992364     ASom    C    A        0      0        2 
   8    chr8_44992364     HCab    C    A        0      0        2 
   8    chr8_44992364     HPrz    C    A        0      0        2 
   8    chr8_44992364     ZBoe    C    A        0      0        2 
   8    chr8_44992364     ZGre    C    A        0      0        2 
   8    chr8_44992364     ZHar    C    A        0      0        2 
   8    chr8_44992364   Sample    C    A        0      0        2 
   8    chr8_45032642     AAsi    T    G        0      0        2 
   8    chr8_45032642     AKia    T    G        0      0        2 
   8    chr8_45032642     AOna    T    G        0      0        2 
   8    chr8_45032642     ASom    T    G        1      2        2 
   8    chr8_45032642     HCab    T    G        0      0        2 
   8    chr8_45032642     HPrz    T    G        0      0        2 
   8    chr8_45032642     ZBoe    T    G        0      0        2 
   8    chr8_45032642     ZGre    T    G        0      0        2 
   8    chr8_45032642     ZHar    T    G        0      0        2 
   8    chr8_45032642   Sample    T    G        0      0        2 
   8    chr8_45046567     AAsi    C    G        0      0        2 
   8    chr8_45046567     AKia    C    G        0      0        2 
   8    chr8_45046567     AOna    C    G      0.5      1        2 
   8    chr8_45046567     ASom    C    G        0      0        2 
   8    chr8_45046567     HCab    C    G        0      0        2 
   8    chr8_45046567     HPrz    C    G        0      0        2 
   8    chr8_45046567     ZBoe    C    G        1      2        2 
   8    chr8_45046567     ZGre    C    G        1      2        2 
   8    chr8_45046567     ZHar    C    G        1      2        2 
   8    chr8_45046567   Sample    C    G        0      0        2 
   8    chr8_45048758     AAsi    A    C        0      0        2 
   8    chr8_45048758     AKia    A    C        1      2        2 
   8    chr8_45048758     AOna    A    C      0.5      1        2 
   8    chr8_45048758     ASom    A    C        0      0        2 
   8    chr8_45048758     HCab    A    C        1      2        2 
   8    chr8_45048758     HPrz    A    C        1      2        2 
   8    chr8_45048758     ZBoe    A    C        0      0        2 
   8    chr8_45048758     ZGre    A    C        0      0        2 
   8    chr8_45048758     ZHar    A    C        0      0        2 
   8    chr8_45048758   Sample    A    C        0      0        2 
   8    chr8_45084960     AAsi    A    T        0      0        2 
   8    chr8_45084960     AKia    A    T      0.5      1        2 
   8    chr8_45084960     AOna    A    T        0      0        2 
   8    chr8_45084960     ASom    A    T        0      0        2 
   8    chr8_45084960     HCab    A    T        0      0        2 
   8    chr8_45084960     HPrz    A    T        0      0        2 
   8    chr8_45084960     ZBoe    A    T        0      0        2 
   8    chr8_45084960     ZGre    A    T        0      0        2 
   8    chr8_45084960     ZHar    A    T        0      0        2 
   8    chr8_45084960   Sample    A    T        0      0        2 
   8    chr8_45088617     AAsi    C    A        0      0        2 
   8    chr8_45088617     AKia    C    A      0.5      1        2 
   8    chr8_45088617     AOna    C    A        0      0        2 
   8    chr8_45088617     ASom    C    A        0      0        2 
   8    chr8_45088617     HCab    C    A        0      0        2 
   8    chr8_45088617     HPrz    C    A        0      0        2 
   8    chr8_45088617     ZBoe    C    A        0      0        2 
   8    chr8_45088617     ZGre    C    A        0      0        2 
   8    chr8_45088617     ZHar    C    A        0      0        2 
   8    chr8_45088617   Sample    C    A        0      0        2 
   8    chr8_45170424     AAsi    A    T      0.5      1        2 
   8    chr8_45170424     AKia    A    T        0      0        2 
   8    chr8_45170424     AOna    A    T        0      0        2 
   8    chr8_45170424     ASom    A    T        0      0        2 
   8    chr8_45170424     HCab    A    T        0      0        2 
   8    chr8_45170424     HPrz    A    T        0      0        2 
   8    chr8_45170424     ZBoe    A    T        0      0        2 
   8    chr8_45170424     ZGre    A    T        0      0        2 
   8    chr8_45170424     ZHar    A    T        0      0        2 
   8    chr8_45170424   Sample    A    T        0      0        2 
   8    chr8_45177980     AAsi    G    T        0      0        2 
   8    chr8_45177980     AKia    G    T        0      0        2 
   8    chr8_45177980     AOna    G    T        1      2        2 
   8    chr8_45177980     ASom    G    T        0      0        2 
   8    chr8_45177980     HCab    G    T        0      0        2 
   8    chr8_45177980     HPrz    G    T        0      0        2 
   8    chr8_45177980     ZBoe    G    T        0      0        2 
   8    chr8_45177980     ZGre    G    T        0      0        2 
   8    chr8_45177980     ZHar    G    T        0      0        2 
   8    chr8_45177980   Sample    G    T        0      0        2 
   8    chr8_45181615     AAsi    C    G        0      0        2 
   8    chr8_45181615     AKia    C    G        0      0        2 
   8    chr8_45181615     AOna    C    G        0      0        2 
   8    chr8_45181615     ASom    C    G        0      0        2 
   8    chr8_45181615     HCab    C    G        0      0        2 
   8    chr8_45181615     HPrz    C    G        0      0        2 
   8    chr8_45181615     ZBoe    C    G        1      2        2 
   8    chr8_45181615     ZGre    C    G        1      2        2 
   8    chr8_45181615     ZHar    C    G        0      0        2 
   8    chr8_45181615   Sample    C    G        0      0        2 
   8    chr8_45195248     AAsi    G    C        0      0        2 
   8    chr8_45195248     AKia    G    C        0      0        2 
   8    chr8_45195248     AOna    G    C        0      0        2 
   8    chr8_45195248     ASom    G    C        0      0        2 
   8    chr8_45195248     HCab    G    C        0      0        2 
   8    chr8_45195248     HPrz    G    C        0      0        2 
   8    chr8_45195248     ZBoe    G    C        1      2        2 
   8    chr8_45195248     ZGre    G    C        0      0        2 
   8    chr8_45195248     ZHar    G    C        0      0        2 
   8    chr8_45195248   Sample    G    C        0      0        2 
   8    chr8_45204318     AAsi    A    T        1      2        2 
   8    chr8_45204318     AKia    A    T        0      0        2 
   8    chr8_45204318     AOna    A    T        0      0        2 
   8    chr8_45204318     ASom    A    T        1      2        2 
   8    chr8_45204318     HCab    A    T        0      0        2 
   8    chr8_45204318     HPrz    A    T        0      0        2 
   8    chr8_45204318     ZBoe    A    T        0      0        2 
   8    chr8_45204318     ZGre    A    T        0      0        2 
   8    chr8_45204318     ZHar    A    T        0      0        2 
   8    chr8_45204318   Sample    A    T        1      2        2 
   8    chr8_45225777     AAsi    C    A        0      0        2 
   8    chr8_45225777     AKia    C    A        0      0        2 
   8    chr8_45225777     AOna    C    A        1      2        2 
   8    chr8_45225777     ASom    C    A        0      0        2 
   8    chr8_45225777     HCab    C    A        0      0        2 
   8    chr8_45225777     HPrz    C    A        0      0        2 
   8    chr8_45225777     ZBoe    C    A        0      0        2 
   8    chr8_45225777     ZGre    C    A        0      0        2 
   8    chr8_45225777     ZHar    C    A        0      0        2 
   8    chr8_45225777   Sample    C    A        0      0        2 
   8    chr8_45226971     AAsi    C    A        0      0        2 
   8    chr8_45226971     AKia    C    A        0      0        2 
   8    chr8_45226971     AOna    C    A        0      0        2 
   8    chr8_45226971     ASom    C    A        0      0        2 
   8    chr8_45226971     HCab    C    A        1      2        2 
   8    chr8_45226971     HPrz    C    A        1      2        2 
   8    chr8_45226971     ZBoe    C    A        0      0        2 
   8    chr8_45226971     ZGre    C    A        0      0        2 
   8    chr8_45226971     ZHar    C    A        0      0        2 
   8    chr8_45226971   Sample    C    A        0      0        2 
   8    chr8_45248361     AAsi    C    G        0      0        2 
   8    chr8_45248361     AKia    C    G        0      0        2 
   8    chr8_45248361     AOna    C    G        0      0        2 
   8    chr8_45248361     ASom    C    G        0      0        2 
   8    chr8_45248361     HCab    C    G        0      0        2 
   8    chr8_45248361     HPrz    C    G        0      0        2 
   8    chr8_45248361     ZBoe    C    G        1      2        2 
   8    chr8_45248361     ZGre    C    G        0      0        2 
   8    chr8_45248361     ZHar    C    G        0      0        2 
   8    chr8_45248361   Sample    C    G        0      0        2 
   8    chr8_45298957     AAsi    G    C        0      0        2 
   8    chr8_45298957     AKia    G    C        0      0        2 
   8    chr8_45298957     AOna    G    C        0      0        2 
   8    chr8_45298957     ASom    G    C        0      0        2 
   8    chr8_45298957     HCab    G    C      0.5      1        2 
   8    chr8_45298957     HPrz    G    C      0.5      1        2 
   8    chr8_45298957     ZBoe    G    C        0      0        2 
   8    chr8_45298957     ZGre    G    C        0      0        2 
   8    chr8_45298957     ZHar    G    C        0      0        2 
   8    chr8_45298957   Sample    G    C        0      0        2 
   8    chr8_45365580     AAsi    A    C        0      0        2 
   8    chr8_45365580     AKia    A    C      0.5      1        2 
   8    chr8_45365580     AOna    A    C        0      0        2 
   8    chr8_45365580     ASom    A    C        0      0        2 
   8    chr8_45365580     HCab    A    C        0      0        2 
   8    chr8_45365580     HPrz    A    C        0      0        2 
   8    chr8_45365580     ZBoe    A    C        0      0        2 
   8    chr8_45365580     ZGre    A    C        0      0        2 
   8    chr8_45365580     ZHar    A    C        0      0        2 
   8    chr8_45365580   Sample    A    C        0      0        2 
   8    chr8_45367889     AAsi    T    G        0      0        2 
   8    chr8_45367889     AKia    T    G        0      0        2 
   8    chr8_45367889     AOna    T    G        0      0        2 
   8    chr8_45367889     ASom    T    G        0      0        2 
   8    chr8_45367889     HCab    T    G        1      2        2 
   8    chr8_45367889     HPrz    T    G        1      2        2 
   8    chr8_45367889     ZBoe    T    G        0      0        2 
   8    chr8_45367889     ZGre    T    G        0      0        2 
   8    chr8_45367889     ZHar    T    G        0      0        2 
   8    chr8_45367889   Sample    T    G        0      0        2 
   8    chr8_45394845     AAsi    G    T        0      0        2 
   8    chr8_45394845     AKia    G    T        0      0        2 
   8    chr8_45394845     AOna    G    T        0      0        2 
   8    chr8_45394845     ASom    G    T        0      0        2 
   8    chr8_45394845     HCab    G    T        1      2        2 
   8    chr8_45394845     HPrz    G    T        1      2        2 
   8    chr8_45394845     ZBoe    G    T        0      0        2 
   8    chr8_45394845     ZGre    G    T        0      0        2 
   8    chr8_45394845     ZHar    G    T        0      0        2 
   8    chr8_45394845   Sample    G    T        0      0        2 
   8    chr8_45413678     AAsi    T    G        0      0        2 
   8    chr8_45413678     AKia    T    G        0      0        2 
   8    chr8_45413678     AOna    T    G        0      0        2 
   8    chr8_45413678     ASom    T    G        0      0        2 
   8    chr8_45413678     HCab    T    G        0      0        2 
   8    chr8_45413678     HPrz    T    G        0      0        2 
   8    chr8_45413678     ZBoe    T    G        0      0        2 
   8    chr8_45413678     ZGre    T    G      0.5      1        2 
   8    chr8_45413678     ZHar    T    G        0      0        2 
   8    chr8_45413678   Sample    T    G        0      0        2 
   8    chr8_45422643     AAsi    G    C        0      0        2 
   8    chr8_45422643     AKia    G    C        0      0        2 
   8    chr8_45422643     AOna    G    C        0      0        2 
   8    chr8_45422643     ASom    G    C        0      0        2 
   8    chr8_45422643     HCab    G    C        0      0        2 
   8    chr8_45422643     HPrz    G    C        0      0        2 
   8    chr8_45422643     ZBoe    G    C      0.5      1        2 
   8    chr8_45422643     ZGre    G    C        0      0        2 
   8    chr8_45422643     ZHar    G    C        0      0        2 
   8    chr8_45422643   Sample    G    C        0      0        2 
   8    chr8_45440722     AAsi    T    G        0      0        2 
   8    chr8_45440722     AKia    T    G        0      0        2 
   8    chr8_45440722     AOna    T    G        0      0        2 
   8    chr8_45440722     ASom    T    G        0      0        2 
   8    chr8_45440722     HCab    T    G        0      0        2 
   8    chr8_45440722     HPrz    T    G      0.5      1        2 
   8    chr8_45440722     ZBoe    T    G        0      0        2 
   8    chr8_45440722     ZGre    T    G        0      0        2 
   8    chr8_45440722     ZHar    T    G        0      0        2 
   8    chr8_45440722   Sample    T    G        0      0        2 
   8    chr8_45458890     AAsi    G    T        0      0        2 
   8    chr8_45458890     AKia    G    T        0      0        2 
   8    chr8_45458890     AOna    G    T        0      0        2 
   8    chr8_45458890     ASom    G    T        0      0        2 
   8    chr8_45458890     HCab    G    T        0      0        2 
   8    chr8_45458890     HPrz    G    T        0      0        2 
   8    chr8_45458890     ZBoe    G    T      0.5      1        2 
   8    chr8_45458890     ZGre    G    T        0      0        2 
   8    chr8_45458890     ZHar    G    T        0      0        2 
   8    chr8_45458890   Sample    G    T        0      0        2 
   8    chr8_45471372     AAsi    G    C        0      0        2 
   8    chr8_45471372     AKia    G    C        0      0        2 
   8    chr8_45471372     AOna    G    C      0.5      1        2 
   8    chr8_45471372     ASom    G    C        0      0        2 
   8    chr8_45471372     HCab    G    C        0      0        2 
   8    chr8_45471372     HPrz    G    C        0      0        2 
   8    chr8_45471372     ZBoe    G    C        0      0        2 
   8    chr8_45471372     ZGre    G    C        0      0        2 
   8    chr8_45471372     ZHar    G    C        0      0        2 
   8    chr8_45471372   Sample    G    C        0      0        2 
   8    chr8_45481495     AAsi    G    C        0      0        2 
   8    chr8_45481495     AKia    G    C        0      0        2 
   8    chr8_45481495     AOna    G    C        0      0        2 
   8    chr8_45481495     ASom    G    C        0      0        2 
   8    chr8_45481495     HCab    G    C        0      0        2 
   8    chr8_45481495     HPrz    G    C        0      0        2 
   8    chr8_45481495     ZBoe    G    C        1      2        2 
   8    chr8_45481495     ZGre    G    C        0      0        2 
   8    chr8_45481495     ZHar    G    C        1      2        2 
   8    chr8_45481495   Sample    G    C        0      0        2 
   8    chr8_45492590     AAsi    T    G        1      2        2 
   8    chr8_45492590     AKia    T    G        0      0        2 
   8    chr8_45492590     AOna    T    G        0      0        2 
   8    chr8_45492590     ASom    T    G        1      2        2 
   8    chr8_45492590     HCab    T    G        0      0        2 
   8    chr8_45492590     HPrz    T    G        0      0        2 
   8    chr8_45492590     ZBoe    T    G        0      0        2 
   8    chr8_45492590     ZGre    T    G        0      0        2 
   8    chr8_45492590     ZHar    T    G        1      2        2 
   8    chr8_45492590   Sample    T    G        1      2        2 
   8    chr8_45512626     AAsi    A    C        0      0        2 
   8    chr8_45512626     AKia    A    C        0      0        2 
   8    chr8_45512626     AOna    A    C        0      0        2 
   8    chr8_45512626     ASom    A    C        0      0        2 
   8    chr8_45512626     HCab    A    C        0      0        2 
   8    chr8_45512626     HPrz    A    C      0.5      1        2 
   8    chr8_45512626     ZBoe    A    C        0      0        2 
   8    chr8_45512626     ZGre    A    C        0      0        2 
   8    chr8_45512626     ZHar    A    C        0      0        2 
   8    chr8_45512626   Sample    A    C        0      0        2 
   8    chr8_45516419     AAsi    G    C        0      0        2 
   8    chr8_45516419     AKia    G    C        0      0        2 
   8    chr8_45516419     AOna    G    C        0      0        2 
   8    chr8_45516419     ASom    G    C        0      0        2 
   8    chr8_45516419     HCab    G    C        0      0        2 
   8    chr8_45516419     HPrz    G    C        0      0        2 
   8    chr8_45516419     ZBoe    G    C      0.5      1        2 
   8    chr8_45516419     ZGre    G    C        0      0        2 
   8    chr8_45516419     ZHar    G    C        0      0        2 
   8    chr8_45516419   Sample    G    C        0      0        2 
   8    chr8_45529064     AAsi    G    C        0      0        2 
   8    chr8_45529064     AKia    G    C        0      0        2 
   8    chr8_45529064     AOna    G    C        0      0        2 
   8    chr8_45529064     ASom    G    C        0      0        2 
   8    chr8_45529064     HCab    G    C        0      0        2 
   8    chr8_45529064     HPrz    G    C        0      0        2 
   8    chr8_45529064     ZBoe    G    C        1      2        2 
   8    chr8_45529064     ZGre    G    C        0      0        2 
   8    chr8_45529064     ZHar    G    C        1      2        2 
   8    chr8_45529064   Sample    G    C        0      0        2 
   8    chr8_45544148     AAsi    A    T      0.5      1        2 
   8    chr8_45544148     AKia    A    T        0      0        2 
   8    chr8_45544148     AOna    A    T        0      0        2 
   8    chr8_45544148     ASom    A    T        0      0        2 
   8    chr8_45544148     HCab    A    T        0      0        2 
   8    chr8_45544148     HPrz    A    T        0      0        2 
   8    chr8_45544148     ZBoe    A    T        0      0        2 
   8    chr8_45544148     ZGre    A    T        0      0        2 
   8    chr8_45544148     ZHar    A    T        0      0        2 
   8    chr8_45544148   Sample    A    T        0      0        2 
   8    chr8_45544828     AAsi    G    C        0      0        2 
   8    chr8_45544828     AKia    G    C        0      0        2 
   8    chr8_45544828     AOna    G    C        0      0        2 
   8    chr8_45544828     ASom    G    C        0      0        2 
   8    chr8_45544828     HCab    G    C        1      2        2 
   8    chr8_45544828     HPrz    G    C        1      2        2 
   8    chr8_45544828     ZBoe    G    C        0      0        2 
   8    chr8_45544828     ZGre    G    C        0      0        2 
   8    chr8_45544828     ZHar    G    C        0      0        2 
   8    chr8_45544828   Sample    G    C        0      0        2 
   8    chr8_45561757     AAsi    A    C        0      0        2 
   8    chr8_45561757     AKia    A    C        0      0        2 
   8    chr8_45561757     AOna    A    C        0      0        2 
   8    chr8_45561757     ASom    A    C        0      0        2 
   8    chr8_45561757     HCab    A    C        0      0        2 
   8    chr8_45561757     HPrz    A    C        0      0        2 
   8    chr8_45561757     ZBoe    A    C      0.5      1        2 
   8    chr8_45561757     ZGre    A    C        0      0        2 
   8    chr8_45561757     ZHar    A    C        0      0        2 
   8    chr8_45561757   Sample    A    C        0      0        2 
   8    chr8_45575831     AAsi    G    T        0      0        2 
   8    chr8_45575831     AKia    G    T        0      0        2 
   8    chr8_45575831     AOna    G    T        0      0        2 
   8    chr8_45575831     ASom    G    T        0      0        2 
   8    chr8_45575831     HCab    G    T        0      0        2 
   8    chr8_45575831     HPrz    G    T        0      0        2 
   8    chr8_45575831     ZBoe    G    T        1      2        2 
   8    chr8_45575831     ZGre    G    T        0      0        2 
   8    chr8_45575831     ZHar    G    T        0      0        2 
   8    chr8_45575831   Sample    G    T        0      0        2 
   8    chr8_45588906     AAsi    T    A        0      0        2 
   8    chr8_45588906     AKia    T    A        0      0        2 
   8    chr8_45588906     AOna    T    A        0      0        2 
   8    chr8_45588906     ASom    T    A        0      0        2 
   8    chr8_45588906     HCab    T    A        0      0        2 
   8    chr8_45588906     HPrz    T    A        0      0        2 
   8    chr8_45588906     ZBoe    T    A        0      0        2 
   8    chr8_45588906     ZGre    T    A        0      0        2 
   8    chr8_45588906     ZHar    T    A      0.5      1        2 
   8    chr8_45588906   Sample    T    A        0      0        2 
   8    chr8_45592381     AAsi    C    G      0.5      1        2 
   8    chr8_45592381     AKia    C    G        0      0        2 
   8    chr8_45592381     AOna    C    G        0      0        2 
   8    chr8_45592381     ASom    C    G        0      0        2 
   8    chr8_45592381     HCab    C    G        0      0        2 
   8    chr8_45592381     HPrz    C    G        0      0        2 
   8    chr8_45592381     ZBoe    C    G        0      0        2 
   8    chr8_45592381     ZGre    C    G        0      0        2 
   8    chr8_45592381     ZHar    C    G        0      0        2 
   8    chr8_45592381   Sample    C    G        0      0        2 
   8    chr8_45608129     AAsi    G    T        0      0        2 
   8    chr8_45608129     AKia    G    T        0      0        2 
   8    chr8_45608129     AOna    G    T        0      0        2 
   8    chr8_45608129     ASom    G    T        0      0        2 
   8    chr8_45608129     HCab    G    T        0      0        2 
   8    chr8_45608129     HPrz    G    T      0.5      1        2 
   8    chr8_45608129     ZBoe    G    T        0      0        2 
   8    chr8_45608129     ZGre    G    T        0      0        2 
   8    chr8_45608129     ZHar    G    T        0      0        2 
   8    chr8_45608129   Sample    G    T        0      0        2 
   8    chr8_45623566     AAsi    C    A        0      0        2 
   8    chr8_45623566     AKia    C    A        0      0        2 
   8    chr8_45623566     AOna    C    A        0      0        2 
   8    chr8_45623566     ASom    C    A        0      0        2 
   8    chr8_45623566     HCab    C    A        0      0        2 
   8    chr8_45623566     HPrz    C    A        0      0        2 
   8    chr8_45623566     ZBoe    C    A        1      2        2 
   8    chr8_45623566     ZGre    C    A        0      0        2 
   8    chr8_45623566     ZHar    C    A        0      0        2 
   8    chr8_45623566   Sample    C    A        0      0        2 
   8    chr8_45641529     AAsi    T    A        0      0        2 
   8    chr8_45641529     AKia    T    A        0      0        2 
   8    chr8_45641529     AOna    T    A        0      0        2 
   8    chr8_45641529     ASom    T    A        0      0        2 
   8    chr8_45641529     HCab    T    A        0      0        2 
   8    chr8_45641529     HPrz    T    A        0      0        2 
   8    chr8_45641529     ZBoe    T    A        0      0        2 
   8    chr8_45641529     ZGre    T    A      0.5      1        2 
   8    chr8_45641529     ZHar    T    A        0      0        2 
   8    chr8_45641529   Sample    T    A        0      0        2 
   8    chr8_45641673     AAsi    T    G        1      2        2 
   8    chr8_45641673     AKia    T    G        0      0        2 
   8    chr8_45641673     AOna    T    G        0      0        2 
   8    chr8_45641673     ASom    T    G        1      2        2 
   8    chr8_45641673     HCab    T    G        0      0        2 
   8    chr8_45641673     HPrz    T    G        0      0        2 
   8    chr8_45641673     ZBoe    T    G        0      0        2 
   8    chr8_45641673     ZGre    T    G        0      0        2 
   8    chr8_45641673     ZHar    T    G        0      0        2 
   8    chr8_45641673   Sample    T    G        1      2        2 
   8    chr8_45665378     AAsi    C    G        0      0        2 
   8    chr8_45665378     AKia    C    G      0.5      1        2 
   8    chr8_45665378     AOna    C    G      0.5      1        2 
   8    chr8_45665378     ASom    C    G        0      0        2 
   8    chr8_45665378     HCab    C    G        0      0        2 
   8    chr8_45665378     HPrz    C    G        0      0        2 
   8    chr8_45665378     ZBoe    C    G        0      0        2 
   8    chr8_45665378     ZGre    C    G        0      0        2 
   8    chr8_45665378     ZHar    C    G        0      0        2 
   8    chr8_45665378   Sample    C    G        0      0        2 
   8    chr8_45705054     AAsi    C    G        0      0        2 
   8    chr8_45705054     AKia    C    G        0      0        2 
   8    chr8_45705054     AOna    C    G        0      0        2 
   8    chr8_45705054     ASom    C    G        0      0        2 
   8    chr8_45705054     HCab    C    G        0      0        2 
   8    chr8_45705054     HPrz    C    G        0      0        2 
   8    chr8_45705054     ZBoe    C    G        0      0        2 
   8    chr8_45705054     ZGre    C    G        0      0        2 
   8    chr8_45705054     ZHar    C    G        1      2        2 
   8    chr8_45705054   Sample    C    G        0      0        2 
   8    chr8_45714341     AAsi    G    C        0      0        2 
   8    chr8_45714341     AKia    G    C        0      0        2 
   8    chr8_45714341     AOna    G    C        0      0        2 
   8    chr8_45714341     ASom    G    C        0      0        2 
   8    chr8_45714341     HCab    G    C        0      0        2 
   8    chr8_45714341     HPrz    G    C        0      0        2 
   8    chr8_45714341     ZBoe    G    C        1      2        2 
   8    chr8_45714341     ZGre    G    C        0      0        2 
   8    chr8_45714341     ZHar    G    C        0      0        2 
   8    chr8_45714341   Sample    G    C        0      0        2 
   8    chr8_45735515     AAsi    A    C        1      2        2 
   8    chr8_45735515     AKia    A    C        0      0        2 
   8    chr8_45735515     AOna    A    C        0      0        2 
   8    chr8_45735515     ASom    A    C        1      2        2 
   8    chr8_45735515     HCab    A    C        0      0        2 
   8    chr8_45735515     HPrz    A    C        0      0        2 
   8    chr8_45735515     ZBoe    A    C        0      0        2 
   8    chr8_45735515     ZGre    A    C        0      0        2 
   8    chr8_45735515     ZHar    A    C        0      0        2 
   8    chr8_45735515   Sample    A    C        1      2        2 
   8    chr8_45751617     AAsi    A    C        0      0        2 
   8    chr8_45751617     AKia    A    C        0      0        2 
   8    chr8_45751617     AOna    A    C        0      0        2 
   8    chr8_45751617     ASom    A    C        0      0        2 
   8    chr8_45751617     HCab    A    C        0      0        2 
   8    chr8_45751617     HPrz    A    C        0      0        2 
   8    chr8_45751617     ZBoe    A    C        0      0        2 
   8    chr8_45751617     ZGre    A    C        0      0        2 
   8    chr8_45751617     ZHar    A    C        1      2        2 
   8    chr8_45751617   Sample    A    C        0      0        2 
   8    chr8_45763163     AAsi    C    G        0      0        2 
   8    chr8_45763163     AKia    C    G        0      0        2 
   8    chr8_45763163     AOna    C    G        0      0        2 
   8    chr8_45763163     ASom    C    G        0      0        2 
   8    chr8_45763163     HCab    C    G        1      2        2 
   8    chr8_45763163     HPrz    C    G        1      2        2 
   8    chr8_45763163     ZBoe    C    G        0      0        2 
   8    chr8_45763163     ZGre    C    G        0      0        2 
   8    chr8_45763163     ZHar    C    G        0      0        2 
   8    chr8_45763163   Sample    C    G        0      0        2 
   8    chr8_45772804     AAsi    T    G        0      0        2 
   8    chr8_45772804     AKia    T    G        1      2        2 
   8    chr8_45772804     AOna    T    G      0.5      1        2 
   8    chr8_45772804     ASom    T    G        0      0        2 
   8    chr8_45772804     HCab    T    G        0      0        2 
   8    chr8_45772804     HPrz    T    G        0      0        2 
   8    chr8_45772804     ZBoe    T    G        0      0        2 
   8    chr8_45772804     ZGre    T    G        0      0        2 
   8    chr8_45772804     ZHar    T    G        0      0        2 
   8    chr8_45772804   Sample    T    G        0      0        2 
   8    chr8_45773386     AAsi    C    G        1      2        2 
   8    chr8_45773386     AKia    C    G        0      0        2 
   8    chr8_45773386     AOna    C    G        0      0        2 
   8    chr8_45773386     ASom    C    G        1      2        2 
   8    chr8_45773386     HCab    C    G        0      0        2 
   8    chr8_45773386     HPrz    C    G        0      0        2 
   8    chr8_45773386     ZBoe    C    G        0      0        2 
   8    chr8_45773386     ZGre    C    G        0      0        2 
   8    chr8_45773386     ZHar    C    G        0      0        2 
   8    chr8_45773386   Sample    C    G        1      2        2 
   8    chr8_45825247     AAsi    C    A        0      0        2 
   8    chr8_45825247     AKia    C    A        0      0        2 
   8    chr8_45825247     AOna    C    A        0      0        2 
   8    chr8_45825247     ASom    C    A        0      0        2 
   8    chr8_45825247     HCab    C    A        1      2        2 
   8    chr8_45825247     HPrz    C    A        1      2        2 
   8    chr8_45825247     ZBoe    C    A        0      0        2 
   8    chr8_45825247     ZGre    C    A        0      0        2 
   8    chr8_45825247     ZHar    C    A        0      0        2 
   8    chr8_45825247   Sample    C    A        0      0        2 
   8    chr8_45827839     AAsi    A    C        0      0        2 
   8    chr8_45827839     AKia    A    C        1      2        2 
   8    chr8_45827839     AOna    A    C        1      2        2 
   8    chr8_45827839     ASom    A    C        0      0        2 
   8    chr8_45827839     HCab    A    C        0      0        2 
   8    chr8_45827839     HPrz    A    C        0      0        2 
   8    chr8_45827839     ZBoe    A    C        0      0        2 
   8    chr8_45827839     ZGre    A    C        0      0        2 
   8    chr8_45827839     ZHar    A    C        0      0        2 
   8    chr8_45827839   Sample    A    C        0      0        2 
   8    chr8_45844685     AAsi    A    C        0      0        2 
   8    chr8_45844685     AKia    A    C        0      0        2 
   8    chr8_45844685     AOna    A    C        0      0        2 
   8    chr8_45844685     ASom    A    C        0      0        2 
   8    chr8_45844685     HCab    A    C        0      0        2 
   8    chr8_45844685     HPrz    A    C        0      0        2 
   8    chr8_45844685     ZBoe    A    C        0      0        2 
   8    chr8_45844685     ZGre    A    C        1      2        2 
   8    chr8_45844685     ZHar    A    C        0      0        2 
   8    chr8_45844685   Sample    A    C        0      0        2 
   8    chr8_45849077     AAsi    C    A        0      0        2 
   8    chr8_45849077     AKia    C    A        0      0        2 
   8    chr8_45849077     AOna    C    A        1      2        2 
   8    chr8_45849077     ASom    C    A        0      0        2 
   8    chr8_45849077     HCab    C    A        0      0        2 
   8    chr8_45849077     HPrz    C    A        0      0        2 
   8    chr8_45849077     ZBoe    C    A        0      0        2 
   8    chr8_45849077     ZGre    C    A        0      0        2 
   8    chr8_45849077     ZHar    C    A        0      0        2 
   8    chr8_45849077   Sample    C    A        0      0        2 
   8    chr8_45853837     AAsi    T    A        0      0        2 
   8    chr8_45853837     AKia    T    A        0      0        2 
   8    chr8_45853837     AOna    T    A      0.5      1        2 
   8    chr8_45853837     ASom    T    A        0      0        2 
   8    chr8_45853837     HCab    T    A        0      0        2 
   8    chr8_45853837     HPrz    T    A        0      0        2 
   8    chr8_45853837     ZBoe    T    A        0      0        2 
   8    chr8_45853837     ZGre    T    A        0      0        2 
   8    chr8_45853837     ZHar    T    A        0      0        2 
   8    chr8_45853837   Sample    T    A        0      0        2 
   8    chr8_45855270     AAsi    G    C        0      0        2 
   8    chr8_45855270     AKia    G    C        0      0        2 
   8    chr8_45855270     AOna    G    C      0.5      1        2 
   8    chr8_45855270     ASom    G    C        0      0        2 
   8    chr8_45855270     HCab    G    C        0      0        2 
   8    chr8_45855270     HPrz    G    C        0      0        2 
   8    chr8_45855270     ZBoe    G    C        0      0        2 
   8    chr8_45855270     ZGre    G    C        0      0        2 
   8    chr8_45855270     ZHar    G    C        0      0        2 
   8    chr8_45855270   Sample    G    C        0      0        2 
   8    chr8_45895854     AAsi    C    A        0      0        2 
   8    chr8_45895854     AKia    C    A        0      0        2 
   8    chr8_45895854     AOna    C    A        0      0        2 
   8    chr8_45895854     ASom    C    A        0      0        2 
   8    chr8_45895854     HCab    C    A        0      0        2 
   8    chr8_45895854     HPrz    C    A      0.5      1        2 
   8    chr8_45895854     ZBoe    C    A        0      0        2 
   8    chr8_45895854     ZGre    C    A        0      0        2 
   8    chr8_45895854     ZHar    C    A        0      0        2 
   8    chr8_45895854   Sample    C    A        0      0        2 
   8    chr8_45939941     AAsi    C    G        0      0        2 
   8    chr8_45939941     AKia    C    G        0      0        2 
   8    chr8_45939941     AOna    C    G        0      0        2 
   8    chr8_45939941     ASom    C    G        0      0        2 
   8    chr8_45939941     HCab    C    G        0      0        2 
   8    chr8_45939941     HPrz    C    G        0      0        2 
   8    chr8_45939941     ZBoe    C    G        0      0        2 
   8    chr8_45939941     ZGre    C    G      0.5      1        2 
   8    chr8_45939941     ZHar    C    G        0      0        2 
   8    chr8_45939941   Sample    C    G        0      0        2 
   8    chr8_45955408     AAsi    C    A        0      0        2 
   8    chr8_45955408     AKia    C    A        0      0        2 
   8    chr8_45955408     AOna    C    A        0      0        2 
   8    chr8_45955408     ASom    C    A        0      0        2 
   8    chr8_45955408     HCab    C    A        0      0        2 
   8    chr8_45955408     HPrz    C    A        0      0        2 
   8    chr8_45955408     ZBoe    C    A        0      0        2 
   8    chr8_45955408     ZGre    C    A        0      0        2 
   8    chr8_45955408     ZHar    C    A      0.5      1        2 
   8    chr8_45955408   Sample    C    A        0      0        2 
   8    chr8_45957533     AAsi    A    T        1      2        2 
   8    chr8_45957533     AKia    A    T        0      0        2 
   8    chr8_45957533     AOna    A    T        0      0        2 
   8    chr8_45957533     ASom    A    T        0      0        2 
   8    chr8_45957533     HCab    A    T        0      0        2 
   8    chr8_45957533     HPrz    A    T        0      0        2 
   8    chr8_45957533     ZBoe    A    T        0      0        2 
   8    chr8_45957533     ZGre    A    T        0      0        2 
   8    chr8_45957533     ZHar    A    T        0      0        2 
   8    chr8_45957533   Sample    A    T        0      0        2 
   8    chr8_45965700     AAsi    C    A        0      0        2 
   8    chr8_45965700     AKia    C    A        0      0        2 
   8    chr8_45965700     AOna    C    A        0      0        2 
   8    chr8_45965700     ASom    C    A        1      2        2 
   8    chr8_45965700     HCab    C    A        0      0        2 
   8    chr8_45965700     HPrz    C    A        0      0        2 
   8    chr8_45965700     ZBoe    C    A        0      0        2 
   8    chr8_45965700     ZGre    C    A        0      0        2 
   8    chr8_45965700     ZHar    C    A        0      0        2 
   8    chr8_45965700   Sample    C    A        1      2        2 
   8    chr8_46004147     AAsi    C    A        0      0        2 
   8    chr8_46004147     AKia    C    A        0      0        2 
   8    chr8_46004147     AOna    C    A        0      0        2 
   8    chr8_46004147     ASom    C    A        0      0        2 
   8    chr8_46004147     HCab    C    A        0      0        2 
   8    chr8_46004147     HPrz    C    A        0      0        2 
   8    chr8_46004147     ZBoe    C    A        0      0        2 
   8    chr8_46004147     ZGre    C    A      0.5      1        2 
   8    chr8_46004147     ZHar    C    A        0      0        2 
   8    chr8_46004147   Sample    C    A        0      0        2 
   8    chr8_46018889     AAsi    G    C        1      2        2 
   8    chr8_46018889     AKia    G    C        0      0        2 
   8    chr8_46018889     AOna    G    C        0      0        2 
   8    chr8_46018889     ASom    G    C        1      2        2 
   8    chr8_46018889     HCab    G    C        0      0        2 
   8    chr8_46018889     HPrz    G    C        0      0        2 
   8    chr8_46018889     ZBoe    G    C        0      0        2 
   8    chr8_46018889     ZGre    G    C        0      0        2 
   8    chr8_46018889     ZHar    G    C        0      0        2 
   8    chr8_46018889   Sample    G    C        1      2        2 
   8    chr8_46022511     AAsi    T    A        0      0        2 
   8    chr8_46022511     AKia    T    A        0      0        2 
   8    chr8_46022511     AOna    T    A        0      0        2 
   8    chr8_46022511     ASom    T    A        0      0        2 
   8    chr8_46022511     HCab    T    A        0      0        2 
   8    chr8_46022511     HPrz    T    A        0      0        2 
   8    chr8_46022511     ZBoe    T    A        1      2        2 
   8    chr8_46022511     ZGre    T    A        0      0        2 
   8    chr8_46022511     ZHar    T    A        0      0        2 
   8    chr8_46022511   Sample    T    A        0      0        2 
   8    chr8_46030010     AAsi    G    C        1      2        2 
   8    chr8_46030010     AKia    G    C        0      0        2 
   8    chr8_46030010     AOna    G    C        0      0        2 
   8    chr8_46030010     ASom    G    C        1      2        2 
   8    chr8_46030010     HCab    G    C        0      0        2 
   8    chr8_46030010     HPrz    G    C        0      0        2 
   8    chr8_46030010     ZBoe    G    C        0      0        2 
   8    chr8_46030010     ZGre    G    C        0      0        2 
   8    chr8_46030010     ZHar    G    C        0      0        2 
   8    chr8_46030010   Sample    G    C        1      2        2 
   8    chr8_46050221     AAsi    C    A        0      0        2 
   8    chr8_46050221     AKia    C    A        0      0        2 
   8    chr8_46050221     AOna    C    A        1      2        2 
   8    chr8_46050221     ASom    C    A        0      0        2 
   8    chr8_46050221     HCab    C    A        0      0        2 
   8    chr8_46050221     HPrz    C    A        0      0        2 
   8    chr8_46050221     ZBoe    C    A        0      0        2 
   8    chr8_46050221     ZGre    C    A        0      0        2 
   8    chr8_46050221     ZHar    C    A        0      0        2 
   8    chr8_46050221   Sample    C    A        0      0        2 
   8    chr8_46102520     AAsi    T    G        0      0        2 
   8    chr8_46102520     AKia    T    G        0      0        2 
   8    chr8_46102520     AOna    T    G      0.5      1        2 
   8    chr8_46102520     ASom    T    G        0      0        2 
   8    chr8_46102520     HCab    T    G        0      0        2 
   8    chr8_46102520     HPrz    T    G        0      0        2 
   8    chr8_46102520     ZBoe    T    G        0      0        2 
   8    chr8_46102520     ZGre    T    G        0      0        2 
   8    chr8_46102520     ZHar    T    G        0      0        2 
   8    chr8_46102520   Sample    T    G        0      0        2 
   8    chr8_46112757     AAsi    C    G        1      2        2 
   8    chr8_46112757     AKia    C    G        0      0        2 
   8    chr8_46112757     AOna    C    G        0      0        2 
   8    chr8_46112757     ASom    C    G        0      0        2 
   8    chr8_46112757     HCab    C    G        0      0        2 
   8    chr8_46112757     HPrz    C    G        0      0        2 
   8    chr8_46112757     ZBoe    C    G        0      0        2 
   8    chr8_46112757     ZGre    C    G        0      0        2 
   8    chr8_46112757     ZHar    C    G        0      0        2 
   8    chr8_46112757   Sample    C    G        1      2        2 
   8    chr8_46117633     AAsi    A    C        0      0        2 
   8    chr8_46117633     AKia    A    C        1      2        2 
   8    chr8_46117633     AOna    A    C        0      0        2 
   8    chr8_46117633     ASom    A    C        0      0        2 
   8    chr8_46117633     HCab    A    C        0      0        2 
   8    chr8_46117633     HPrz    A    C        0      0        2 
   8    chr8_46117633     ZBoe    A    C        0      0        2 
   8    chr8_46117633     ZGre    A    C        0      0        2 
   8    chr8_46117633     ZHar    A    C        0      0        2 
   8    chr8_46117633   Sample    A    C        0      0        2 
   8    chr8_46156182     AAsi    C    A        0      0        2 
   8    chr8_46156182     AKia    C    A        0      0        2 
   8    chr8_46156182     AOna    C    A      0.5      1        2 
   8    chr8_46156182     ASom    C    A        0      0        2 
   8    chr8_46156182     HCab    C    A        0      0        2 
   8    chr8_46156182     HPrz    C    A        0      0        2 
   8    chr8_46156182     ZBoe    C    A        0      0        2 
   8    chr8_46156182     ZGre    C    A        0      0        2 
   8    chr8_46156182     ZHar    C    A        0      0        2 
   8    chr8_46156182   Sample    C    A        0      0        2 
   8    chr8_46165524     AAsi    G    C        0      0        2 
   8    chr8_46165524     AKia    G    C        0      0        2 
   8    chr8_46165524     AOna    G    C        0      0        2 
   8    chr8_46165524     ASom    G    C        0      0        2 
   8    chr8_46165524     HCab    G    C      0.5      1        2 
   8    chr8_46165524     HPrz    G    C      0.5      1        2 
   8    chr8_46165524     ZBoe    G    C        0      0        2 
   8    chr8_46165524     ZGre    G    C        0      0        2 
   8    chr8_46165524     ZHar    G    C        0      0        2 
   8    chr8_46165524   Sample    G    C        0      0        2 
   8    chr8_46176640     AAsi    G    C        0      0        2 
   8    chr8_46176640     AKia    G    C        0      0        2 
   8    chr8_46176640     AOna    G    C        0      0        2 
   8    chr8_46176640     ASom    G    C        0      0        2 
   8    chr8_46176640     HCab    G    C        0      0        2 
   8    chr8_46176640     HPrz    G    C        0      0        2 
   8    chr8_46176640     ZBoe    G    C        1      2        2 
   8    chr8_46176640     ZGre    G    C        0      0        2 
   8    chr8_46176640     ZHar    G    C        0      0        2 
   8    chr8_46176640   Sample    G    C        0      0        2 
   8    chr8_46186522     AAsi    C    A        0      0        2 
   8    chr8_46186522     AKia    C    A        0      0        2 
   8    chr8_46186522     AOna    C    A        0      0        2 
   8    chr8_46186522     ASom    C    A        0      0        2 
   8    chr8_46186522     HCab    C    A        1      2        2 
   8    chr8_46186522     HPrz    C    A        1      2        2 
   8    chr8_46186522     ZBoe    C    A        0      0        2 
   8    chr8_46186522     ZGre    C    A        0      0        2 
   8    chr8_46186522     ZHar    C    A        0      0        2 
   8    chr8_46186522   Sample    C    A        0      0        2 
   8    chr8_46197959     AAsi    C    A        0      0        2 
   8    chr8_46197959     AKia    C    A        0      0        2 
   8    chr8_46197959     AOna    C    A        0      0        2 
   8    chr8_46197959     ASom    C    A        0      0        2 
   8    chr8_46197959     HCab    C    A        1      2        2 
   8    chr8_46197959     HPrz    C    A        1      2        2 
   8    chr8_46197959     ZBoe    C    A        0      0        2 
   8    chr8_46197959     ZGre    C    A        0      0        2 
   8    chr8_46197959     ZHar    C    A        0      0        2 
   8    chr8_46197959   Sample    C    A        0      0        2 
   8    chr8_46208701     AAsi    A    C        0      0        2 
   8    chr8_46208701     AKia    A    C        1      2        2 
   8    chr8_46208701     AOna    A    C        1      2        2 
   8    chr8_46208701     ASom    A    C        0      0        2 
   8    chr8_46208701     HCab    A    C        0      0        2 
   8    chr8_46208701     HPrz    A    C        0      0        2 
   8    chr8_46208701     ZBoe    A    C        0      0        2 
   8    chr8_46208701     ZGre    A    C        0      0        2 
   8    chr8_46208701     ZHar    A    C        0      0        2 
   8    chr8_46208701   Sample    A    C        0      0        2 
   8    chr8_46210954     AAsi    A    C        0      0        2 
   8    chr8_46210954     AKia    A    C        1      2        2 
   8    chr8_46210954     AOna    A    C        1      2        2 
   8    chr8_46210954     ASom    A    C        0      0        2 
   8    chr8_46210954     HCab    A    C        0      0        2 
   8    chr8_46210954     HPrz    A    C        0      0        2 
   8    chr8_46210954     ZBoe    A    C        0      0        2 
   8    chr8_46210954     ZGre    A    C        0      0        2 
   8    chr8_46210954     ZHar    A    C        0      0        2 
   8    chr8_46210954   Sample    A    C        0      0        2 
   8    chr8_46226213     AAsi    C    G        0      0        2 
   8    chr8_46226213     AKia    C    G        0      0        2 
   8    chr8_46226213     AOna    C    G        0      0        2 
   8    chr8_46226213     ASom    C    G        0      0        2 
   8    chr8_46226213     HCab    C    G        1      2        2 
   8    chr8_46226213     HPrz    C    G        1      2        2 
   8    chr8_46226213     ZBoe    C    G        0      0        2 
   8    chr8_46226213     ZGre    C    G        0      0        2 
   8    chr8_46226213     ZHar    C    G        0      0        2 
   8    chr8_46226213   Sample    C    G        0      0        2 
   8    chr8_46230504     AAsi    T    A        0      0        2 
   8    chr8_46230504     AKia    T    A        0      0        2 
   8    chr8_46230504     AOna    T    A        0      0        2 
   8    chr8_46230504     ASom    T    A        0      0        2 
   8    chr8_46230504     HCab    T    A        1      2        2 
   8    chr8_46230504     HPrz    T    A        1      2        2 
   8    chr8_46230504     ZBoe    T    A        0      0        2 
   8    chr8_46230504     ZGre    T    A        0      0        2 
   8    chr8_46230504     ZHar    T    A        0      0        2 
   8    chr8_46230504   Sample    T    A        0      0        2 
   8    chr8_46234030     AAsi    A    C      0.5      1        2 
   8    chr8_46234030     AKia    A    C        0      0        2 
   8    chr8_46234030     AOna    A    C        0      0        2 
   8    chr8_46234030     ASom    A    C        0      0        2 
   8    chr8_46234030     HCab    A    C        0      0        2 
   8    chr8_46234030     HPrz    A    C        0      0        2 
   8    chr8_46234030     ZBoe    A    C        0      0        2 
   8    chr8_46234030     ZGre    A    C        0      0        2 
   8    chr8_46234030     ZHar    A    C        0      0        2 
   8    chr8_46234030   Sample    A    C        1      2        2 
   8    chr8_46244765     AAsi    A    T        0      0        2 
   8    chr8_46244765     AKia    A    T        0      0        2 
   8    chr8_46244765     AOna    A    T        0      0        2 
   8    chr8_46244765     ASom    A    T        0      0        2 
   8    chr8_46244765     HCab    A    T        0      0        2 
   8    chr8_46244765     HPrz    A    T        0      0        2 
   8    chr8_46244765     ZBoe    A    T        0      0        2 
   8    chr8_46244765     ZGre    A    T        1      2        2 
   8    chr8_46244765     ZHar    A    T        0      0        2 
   8    chr8_46244765   Sample    A    T        0      0        2 
   8    chr8_46270335     AAsi    T    G        0      0        2 
   8    chr8_46270335     AKia    T    G        0      0        2 
   8    chr8_46270335     AOna    T    G        0      0        2 
   8    chr8_46270335     ASom    T    G        0      0        2 
   8    chr8_46270335     HCab    T    G        0      0        2 
   8    chr8_46270335     HPrz    T    G        0      0        2 
   8    chr8_46270335     ZBoe    T    G        0      0        2 
   8    chr8_46270335     ZGre    T    G        0      0        2 
   8    chr8_46270335     ZHar    T    G        1      2        2 
   8    chr8_46270335   Sample    T    G        0      0        2 
   8    chr8_46276684     AAsi    G    C        0      0        2 
   8    chr8_46276684     AKia    G    C        0      0        2 
   8    chr8_46276684     AOna    G    C        0      0        2 
   8    chr8_46276684     ASom    G    C        0      0        2 
   8    chr8_46276684     HCab    G    C      0.5      1        2 
   8    chr8_46276684     HPrz    G    C        0      0        2 
   8    chr8_46276684     ZBoe    G    C        0      0        2 
   8    chr8_46276684     ZGre    G    C        0      0        2 
   8    chr8_46276684     ZHar    G    C        0      0        2 
   8    chr8_46276684   Sample    G    C        0      0        2 
   8    chr8_46281059     AAsi    A    C        0      0        2 
   8    chr8_46281059     AKia    A    C        0      0        2 
   8    chr8_46281059     AOna    A    C        0      0        2 
   8    chr8_46281059     ASom    A    C      0.5      1        2 
   8    chr8_46281059     HCab    A    C        0      0        2 
   8    chr8_46281059     HPrz    A    C        0      0        2 
   8    chr8_46281059     ZBoe    A    C        0      0        2 
   8    chr8_46281059     ZGre    A    C        0      0        2 
   8    chr8_46281059     ZHar    A    C        0      0        2 
   8    chr8_46281059   Sample    A    C        0      0        2 
   8    chr8_46317983     AAsi    C    G        0      0        2 
   8    chr8_46317983     AKia    C    G        0      0        2 
   8    chr8_46317983     AOna    C    G      0.5      1        2 
   8    chr8_46317983     ASom    C    G        0      0        2 
   8    chr8_46317983     HCab    C    G        0      0        2 
   8    chr8_46317983     HPrz    C    G        0      0        2 
   8    chr8_46317983     ZBoe    C    G        0      0        2 
   8    chr8_46317983     ZGre    C    G        0      0        2 
   8    chr8_46317983     ZHar    C    G        0      0        2 
   8    chr8_46317983   Sample    C    G        0      0        2 
   8    chr8_46322692     AAsi    A    C        0      0        2 
   8    chr8_46322692     AKia    A    C      0.5      1        2 
   8    chr8_46322692     AOna    A    C      0.5      1        2 
   8    chr8_46322692     ASom    A    C        0      0        2 
   8    chr8_46322692     HCab    A    C        0      0        2 
   8    chr8_46322692     HPrz    A    C        0      0        2 
   8    chr8_46322692     ZBoe    A    C        0      0        2 
   8    chr8_46322692     ZGre    A    C        0      0        2 
   8    chr8_46322692     ZHar    A    C        0      0        2 
   8    chr8_46322692   Sample    A    C        0      0        2 
   8    chr8_46331736     AAsi    G    T        0      0        2 
   8    chr8_46331736     AKia    G    T        0      0        2 
   8    chr8_46331736     AOna    G    T        0      0        2 
   8    chr8_46331736     ASom    G    T        0      0        2 
   8    chr8_46331736     HCab    G    T        1      2        2 
   8    chr8_46331736     HPrz    G    T      0.5      1        2 
   8    chr8_46331736     ZBoe    G    T        0      0        2 
   8    chr8_46331736     ZGre    G    T        0      0        2 
   8    chr8_46331736     ZHar    G    T        0      0        2 
   8    chr8_46331736   Sample    G    T        0      0        2 
   8    chr8_46347581     AAsi    T    G      0.5      1        2 
   8    chr8_46347581     AKia    T    G        0      0        2 
   8    chr8_46347581     AOna    T    G        0      0        2 
   8    chr8_46347581     ASom    T    G        0      0        2 
   8    chr8_46347581     HCab    T    G        0      0        2 
   8    chr8_46347581     HPrz    T    G        0      0        2 
   8    chr8_46347581     ZBoe    T    G        0      0        2 
   8    chr8_46347581     ZGre    T    G        0      0        2 
   8    chr8_46347581     ZHar    T    G        0      0        2 
   8    chr8_46347581   Sample    T    G        1      2        2 
   8    chr8_46351234     AAsi    A    T        0      0        2 
   8    chr8_46351234     AKia    A    T        0      0        2 
   8    chr8_46351234     AOna    A    T        0      0        2 
   8    chr8_46351234     ASom    A    T        0      0        2 
   8    chr8_46351234     HCab    A    T        0      0        2 
   8    chr8_46351234     HPrz    A    T        0      0        2 
   8    chr8_46351234     ZBoe    A    T        0      0        2 
   8    chr8_46351234     ZGre    A    T      0.5      1        2 
   8    chr8_46351234     ZHar    A    T        0      0        2 
   8    chr8_46351234   Sample    A    T        0      0        2 
   8    chr8_46371139     AAsi    A    T        0      0        2 
   8    chr8_46371139     AKia    A    T        0      0        2 
   8    chr8_46371139     AOna    A    T      0.5      1        2 
   8    chr8_46371139     ASom    A    T        0      0        2 
   8    chr8_46371139     HCab    A    T        0      0        2 
   8    chr8_46371139     HPrz    A    T        0      0        2 
   8    chr8_46371139     ZBoe    A    T        0      0        2 
   8    chr8_46371139     ZGre    A    T        0      0        2 
   8    chr8_46371139     ZHar    A    T        0      0        2 
   8    chr8_46371139   Sample    A    T        0      0        2 
   8    chr8_46392392     AAsi    T    A        0      0        2 
   8    chr8_46392392     AKia    T    A        0      0        2 
   8    chr8_46392392     AOna    T    A        0      0        2 
   8    chr8_46392392     ASom    T    A        0      0        2 
   8    chr8_46392392     HCab    T    A        0      0        2 
   8    chr8_46392392     HPrz    T    A        0      0        2 
   8    chr8_46392392     ZBoe    T    A        0      0        2 
   8    chr8_46392392     ZGre    T    A      0.5      1        2 
   8    chr8_46392392     ZHar    T    A        0      0        2 
   8    chr8_46392392   Sample    T    A        0      0        2 
   8    chr8_46406883     AAsi    C    A        0      0        2 
   8    chr8_46406883     AKia    C    A        0      0        2 
   8    chr8_46406883     AOna    C    A        0      0        2 
   8    chr8_46406883     ASom    C    A        0      0        2 
   8    chr8_46406883     HCab    C    A        0      0        2 
   8    chr8_46406883     HPrz    C    A        0      0        2 
   8    chr8_46406883     ZBoe    C    A        0      0        2 
   8    chr8_46406883     ZGre    C    A        0      0        2 
   8    chr8_46406883     ZHar    C    A      0.5      1        2 
   8    chr8_46406883   Sample    C    A        0      0        2 
   8    chr8_46415655     AAsi    G    C        0      0        2 
   8    chr8_46415655     AKia    G    C        0      0        2 
   8    chr8_46415655     AOna    G    C      0.5      1        2 
   8    chr8_46415655     ASom    G    C        0      0        2 
   8    chr8_46415655     HCab    G    C        0      0        2 
   8    chr8_46415655     HPrz    G    C        0      0        2 
   8    chr8_46415655     ZBoe    G    C        0      0        2 
   8    chr8_46415655     ZGre    G    C        0      0        2 
   8    chr8_46415655     ZHar    G    C        0      0        2 
   8    chr8_46415655   Sample    G    C        0      0        2 
   8    chr8_46422880     AAsi    C    G        0      0        2 
   8    chr8_46422880     AKia    C    G        0      0        2 
   8    chr8_46422880     AOna    C    G        0      0        2 
   8    chr8_46422880     ASom    C    G        0      0        2 
   8    chr8_46422880     HCab    C    G        0      0        2 
   8    chr8_46422880     HPrz    C    G        0      0        2 
   8    chr8_46422880     ZBoe    C    G        0      0        2 
   8    chr8_46422880     ZGre    C    G      0.5      1        2 
   8    chr8_46422880     ZHar    C    G        0      0        2 
   8    chr8_46422880   Sample    C    G        0      0        2 
   8    chr8_46426459     AAsi    G    C        0      0        2 
   8    chr8_46426459     AKia    G    C        0      0        2 
   8    chr8_46426459     AOna    G    C        0      0        2 
   8    chr8_46426459     ASom    G    C        0      0        2 
   8    chr8_46426459     HCab    G    C        0      0        2 
   8    chr8_46426459     HPrz    G    C        0      0        2 
   8    chr8_46426459     ZBoe    G    C        0      0        2 
   8    chr8_46426459     ZGre    G    C      0.5      1        2 
   8    chr8_46426459     ZHar    G    C        0      0        2 
   8    chr8_46426459   Sample    G    C        0      0        2 
   8    chr8_46427153     AAsi    A    T        0      0        2 
   8    chr8_46427153     AKia    A    T        0      0        2 
   8    chr8_46427153     AOna    A    T        0      0        2 
   8    chr8_46427153     ASom    A    T        1      2        2 
   8    chr8_46427153     HCab    A    T        0      0        2 
   8    chr8_46427153     HPrz    A    T        0      0        2 
   8    chr8_46427153     ZBoe    A    T        0      0        2 
   8    chr8_46427153     ZGre    A    T        0      0        2 
   8    chr8_46427153     ZHar    A    T        0      0        2 
   8    chr8_46427153   Sample    A    T        0      0        2 
   8    chr8_46430012     AAsi    A    T        1      2        2 
   8    chr8_46430012     AKia    A    T        0      0        2 
   8    chr8_46430012     AOna    A    T      0.5      1        2 
   8    chr8_46430012     ASom    A    T        1      2        2 
   8    chr8_46430012     HCab    A    T        0      0        2 
   8    chr8_46430012     HPrz    A    T        0      0        2 
   8    chr8_46430012     ZBoe    A    T        0      0        2 
   8    chr8_46430012     ZGre    A    T        0      0        2 
   8    chr8_46430012     ZHar    A    T        0      0        2 
   8    chr8_46430012   Sample    A    T        1      2        2 
   8    chr8_46434193     AAsi    G    C        0      0        2 
   8    chr8_46434193     AKia    G    C        0      0        2 
   8    chr8_46434193     AOna    G    C        0      0        2 
   8    chr8_46434193     ASom    G    C        0      0        2 
   8    chr8_46434193     HCab    G    C        0      0        2 
   8    chr8_46434193     HPrz    G    C        0      0        2 
   8    chr8_46434193     ZBoe    G    C        0      0        2 
   8    chr8_46434193     ZGre    G    C        1      2        2 
   8    chr8_46434193     ZHar    G    C        0      0        2 
   8    chr8_46434193   Sample    G    C        0      0        2 
   8    chr8_46440845     AAsi    A    T        0      0        2 
   8    chr8_46440845     AKia    A    T        0      0        2 
   8    chr8_46440845     AOna    A    T        0      0        2 
   8    chr8_46440845     ASom    A    T        0      0        2 
   8    chr8_46440845     HCab    A    T        1      2        2 
   8    chr8_46440845     HPrz    A    T        1      2        2 
   8    chr8_46440845     ZBoe    A    T        0      0        2 
   8    chr8_46440845     ZGre    A    T        0      0        2 
   8    chr8_46440845     ZHar    A    T        0      0        2 
   8    chr8_46440845   Sample    A    T        0      0        2 
   8    chr8_46463254     AAsi    G    C        0      0        2 
   8    chr8_46463254     AKia    G    C        0      0        2 
   8    chr8_46463254     AOna    G    C        0      0        2 
   8    chr8_46463254     ASom    G    C        0      0        2 
   8    chr8_46463254     HCab    G    C        1      2        2 
   8    chr8_46463254     HPrz    G    C        1      2        2 
   8    chr8_46463254     ZBoe    G    C        0      0        2 
   8    chr8_46463254     ZGre    G    C        0      0        2 
   8    chr8_46463254     ZHar    G    C        0      0        2 
   8    chr8_46463254   Sample    G    C        0      0        2 
   8    chr8_46478396     AAsi    G    C        0      0        2 
   8    chr8_46478396     AKia    G    C      0.5      1        2 
   8    chr8_46478396     AOna    G    C        0      0        2 
   8    chr8_46478396     ASom    G    C        0      0        2 
   8    chr8_46478396     HCab    G    C        0      0        2 
   8    chr8_46478396     HPrz    G    C        0      0        2 
   8    chr8_46478396     ZBoe    G    C        0      0        2 
   8    chr8_46478396     ZGre    G    C        0      0        2 
   8    chr8_46478396     ZHar    G    C        0      0        2 
   8    chr8_46478396   Sample    G    C        0      0        2 
   8    chr8_46483613     AAsi    G    C        0      0        2 
   8    chr8_46483613     AKia    G    C        0      0        2 
   8    chr8_46483613     AOna    G    C        0      0        2 
   8    chr8_46483613     ASom    G    C        0      0        2 
   8    chr8_46483613     HCab    G    C        1      2        2 
   8    chr8_46483613     HPrz    G    C        1      2        2 
   8    chr8_46483613     ZBoe    G    C        0      0        2 
   8    chr8_46483613     ZGre    G    C        0      0        2 
   8    chr8_46483613     ZHar    G    C        0      0        2 
   8    chr8_46483613   Sample    G    C        0      0        2 
   8    chr8_46485097     AAsi    C    G        0      0        2 
   8    chr8_46485097     AKia    C    G        0      0        2 
   8    chr8_46485097     AOna    C    G        0      0        2 
   8    chr8_46485097     ASom    C    G        0      0        2 
   8    chr8_46485097     HCab    C    G        1      2        2 
   8    chr8_46485097     HPrz    C    G        1      2        2 
   8    chr8_46485097     ZBoe    C    G        0      0        2 
   8    chr8_46485097     ZGre    C    G        0      0        2 
   8    chr8_46485097     ZHar    C    G        0      0        2 
   8    chr8_46485097   Sample    C    G        0      0        2 
   8    chr8_46488828     AAsi    A    C      0.5      1        2 
   8    chr8_46488828     AKia    A    C        0      0        2 
   8    chr8_46488828     AOna    A    C        0      0        2 
   8    chr8_46488828     ASom    A    C        0      0        2 
   8    chr8_46488828     HCab    A    C        0      0        2 
   8    chr8_46488828     HPrz    A    C        0      0        2 
   8    chr8_46488828     ZBoe    A    C        0      0        2 
   8    chr8_46488828     ZGre    A    C        0      0        2 
   8    chr8_46488828     ZHar    A    C        0      0        2 
   8    chr8_46488828   Sample    A    C        0      0        2 
   8    chr8_46520733     AAsi    A    C        0      0        2 
   8    chr8_46520733     AKia    A    C        0      0        2 
   8    chr8_46520733     AOna    A    C        0      0        2 
   8    chr8_46520733     ASom    A    C        0      0        2 
   8    chr8_46520733     HCab    A    C        0      0        2 
   8    chr8_46520733     HPrz    A    C        0      0        2 
   8    chr8_46520733     ZBoe    A    C        0      0        2 
   8    chr8_46520733     ZGre    A    C        1      2        2 
   8    chr8_46520733     ZHar    A    C        0      0        2 
   8    chr8_46520733   Sample    A    C        0      0        2 
   8    chr8_46539738     AAsi    C    A        0      0        2 
   8    chr8_46539738     AKia    C    A        0      0        2 
   8    chr8_46539738     AOna    C    A        0      0        2 
   8    chr8_46539738     ASom    C    A        0      0        2 
   8    chr8_46539738     HCab    C    A        0      0        2 
   8    chr8_46539738     HPrz    C    A      0.5      1        2 
   8    chr8_46539738     ZBoe    C    A        0      0        2 
   8    chr8_46539738     ZGre    C    A        0      0        2 
   8    chr8_46539738     ZHar    C    A        0      0        2 
   8    chr8_46539738   Sample    C    A        0      0        2 
   8    chr8_46547814     AAsi    T    G        0      0        2 
   8    chr8_46547814     AKia    T    G        0      0        2 
   8    chr8_46547814     AOna    T    G        0      0        2 
   8    chr8_46547814     ASom    T    G        0      0        2 
   8    chr8_46547814     HCab    T    G        0      0        2 
   8    chr8_46547814     HPrz    T    G        0      0        2 
   8    chr8_46547814     ZBoe    T    G        0      0        2 
   8    chr8_46547814     ZGre    T    G      0.5      1        2 
   8    chr8_46547814     ZHar    T    G        0      0        2 
   8    chr8_46547814   Sample    T    G        0      0        2 
   8    chr8_46568996     AAsi    G    T        0      0        2 
   8    chr8_46568996     AKia    G    T        0      0        2 
   8    chr8_46568996     AOna    G    T        0      0        2 
   8    chr8_46568996     ASom    G    T        0      0        2 
   8    chr8_46568996     HCab    G    T        0      0        2 
   8    chr8_46568996     HPrz    G    T        0      0        2 
   8    chr8_46568996     ZBoe    G    T        0      0        2 
   8    chr8_46568996     ZGre    G    T        0      0        2 
   8    chr8_46568996     ZHar    G    T      0.5      1        2 
   8    chr8_46568996   Sample    G    T        0      0        2 
   8    chr8_46572584     AAsi    T    G        0      0        2 
   8    chr8_46572584     AKia    T    G        0      0        2 
   8    chr8_46572584     AOna    T    G        0      0        2 
   8    chr8_46572584     ASom    T    G        0      0        2 
   8    chr8_46572584     HCab    T    G        1      2        2 
   8    chr8_46572584     HPrz    T    G        1      2        2 
   8    chr8_46572584     ZBoe    T    G        0      0        2 
   8    chr8_46572584     ZGre    T    G        0      0        2 
   8    chr8_46572584     ZHar    T    G        0      0        2 
   8    chr8_46572584   Sample    T    G        0      0        2 
   8    chr8_46584285     AAsi    C    A        0      0        2 
   8    chr8_46584285     AKia    C    A        0      0        2 
   8    chr8_46584285     AOna    C    A        0      0        2 
   8    chr8_46584285     ASom    C    A        0      0        2 
   8    chr8_46584285     HCab    C    A        0      0        2 
   8    chr8_46584285     HPrz    C    A        0      0        2 
   8    chr8_46584285     ZBoe    C    A      0.5      1        2 
   8    chr8_46584285     ZGre    C    A        0      0        2 
   8    chr8_46584285     ZHar    C    A        0      0        2 
   8    chr8_46584285   Sample    C    A        0      0        2 
   8    chr8_46587630     AAsi    G    T        0      0        2 
   8    chr8_46587630     AKia    G    T        1      2        2 
   8    chr8_46587630     AOna    G    T        0      0        2 
   8    chr8_46587630     ASom    G    T        0      0        2 
   8    chr8_46587630     HCab    G    T        0      0        2 
   8    chr8_46587630     HPrz    G    T        0      0        2 
   8    chr8_46587630     ZBoe    G    T        0      0        2 
   8    chr8_46587630     ZGre    G    T        0      0        2 
   8    chr8_46587630     ZHar    G    T        0      0        2 
   8    chr8_46587630   Sample    G    T        0      0        2 
   8    chr8_46603880     AAsi    A    T        0      0        2 
   8    chr8_46603880     AKia    A    T        0      0        2 
   8    chr8_46603880     AOna    A    T        0      0        2 
   8    chr8_46603880     ASom    A    T        0      0        2 
   8    chr8_46603880     HCab    A    T        0      0        2 
   8    chr8_46603880     HPrz    A    T        0      0        2 
   8    chr8_46603880     ZBoe    A    T        0      0        2 
   8    chr8_46603880     ZGre    A    T        0      0        2 
   8    chr8_46603880     ZHar    A    T      0.5      1        2 
   8    chr8_46603880   Sample    A    T        0      0        2 
   8    chr8_46607961     AAsi    A    C      0.5      1        2 
   8    chr8_46607961     AKia    A    C        0      0        2 
   8    chr8_46607961     AOna    A    C        0      0        2 
   8    chr8_46607961     ASom    A    C        0      0        2 
   8    chr8_46607961     HCab    A    C        0      0        2 
   8    chr8_46607961     HPrz    A    C        0      0        2 
   8    chr8_46607961     ZBoe    A    C        0      0        2 
   8    chr8_46607961     ZGre    A    C        0      0        2 
   8    chr8_46607961     ZHar    A    C        0      0        2 
   8    chr8_46607961   Sample    A    C        0      0        2 
   8    chr8_46611963     AAsi    A    T        0      0        2 
   8    chr8_46611963     AKia    A    T        0      0        2 
   8    chr8_46611963     AOna    A    T        0      0        2 
   8    chr8_46611963     ASom    A    T        0      0        2 
   8    chr8_46611963     HCab    A    T      0.5      1        2 
   8    chr8_46611963     HPrz    A    T        1      2        2 
   8    chr8_46611963     ZBoe    A    T        0      0        2 
   8    chr8_46611963     ZGre    A    T        0      0        2 
   8    chr8_46611963     ZHar    A    T        0      0        2 
   8    chr8_46611963   Sample    A    T        0      0        2 
   8    chr8_46614135     AAsi    A    T        0      0        2 
   8    chr8_46614135     AKia    A    T        0      0        2 
   8    chr8_46614135     AOna    A    T        0      0        2 
   8    chr8_46614135     ASom    A    T        1      2        2 
   8    chr8_46614135     HCab    A    T        0      0        2 
   8    chr8_46614135     HPrz    A    T        0      0        2 
   8    chr8_46614135     ZBoe    A    T        0      0        2 
   8    chr8_46614135     ZGre    A    T        0      0        2 
   8    chr8_46614135     ZHar    A    T        0      0        2 
   8    chr8_46614135   Sample    A    T        0      0        2 
   8    chr8_46635158     AAsi    A    T        0      0        2 
   8    chr8_46635158     AKia    A    T        1      2        2 
   8    chr8_46635158     AOna    A    T        0      0        2 
   8    chr8_46635158     ASom    A    T        0      0        2 
   8    chr8_46635158     HCab    A    T        0      0        2 
   8    chr8_46635158     HPrz    A    T        0      0        2 
   8    chr8_46635158     ZBoe    A    T        0      0        2 
   8    chr8_46635158     ZGre    A    T        0      0        2 
   8    chr8_46635158     ZHar    A    T        0      0        2 
   8    chr8_46635158   Sample    A    T        0      0        2 
   8    chr8_46645078     AAsi    C    G        0      0        2 
   8    chr8_46645078     AKia    C    G        0      0        2 
   8    chr8_46645078     AOna    C    G        0      0        2 
   8    chr8_46645078     ASom    C    G        0      0        2 
   8    chr8_46645078     HCab    C    G        1      2        2 
   8    chr8_46645078     HPrz    C    G        1      2        2 
   8    chr8_46645078     ZBoe    C    G        0      0        2 
   8    chr8_46645078     ZGre    C    G        0      0        2 
   8    chr8_46645078     ZHar    C    G        0      0        2 
   8    chr8_46645078   Sample    C    G        0      0        2 
   8    chr8_46645870     AAsi    A    C      0.5      1        2 
   8    chr8_46645870     AKia    A    C        0      0        2 
   8    chr8_46645870     AOna    A    C        0      0        2 
   8    chr8_46645870     ASom    A    C        0      0        2 
   8    chr8_46645870     HCab    A    C        0      0        2 
   8    chr8_46645870     HPrz    A    C        0      0        2 
   8    chr8_46645870     ZBoe    A    C        0      0        2 
   8    chr8_46645870     ZGre    A    C        0      0        2 
   8    chr8_46645870     ZHar    A    C        0      0        2 
   8    chr8_46645870   Sample    A    C        0      0        2 
   8    chr8_46646944     AAsi    C    G        0      0        2 
   8    chr8_46646944     AKia    C    G        0      0        2 
   8    chr8_46646944     AOna    C    G        0      0        2 
   8    chr8_46646944     ASom    C    G        0      0        2 
   8    chr8_46646944     HCab    C    G        0      0        2 
   8    chr8_46646944     HPrz    C    G        0      0        2 
   8    chr8_46646944     ZBoe    C    G        0      0        2 
   8    chr8_46646944     ZGre    C    G        1      2        2 
   8    chr8_46646944     ZHar    C    G        0      0        2 
   8    chr8_46646944   Sample    C    G        0      0        2 
   8    chr8_46673982     AAsi    T    G        0      0        2 
   8    chr8_46673982     AKia    T    G        0      0        2 
   8    chr8_46673982     AOna    T    G        0      0        2 
   8    chr8_46673982     ASom    T    G        0      0        2 
   8    chr8_46673982     HCab    T    G        0      0        2 
   8    chr8_46673982     HPrz    T    G        0      0        2 
   8    chr8_46673982     ZBoe    T    G        0      0        2 
   8    chr8_46673982     ZGre    T    G        0      0        2 
   8    chr8_46673982     ZHar    T    G        1      2        2 
   8    chr8_46673982   Sample    T    G        0      0        2 
   8    chr8_46674266     AAsi    G    T        0      0        2 
   8    chr8_46674266     AKia    G    T        0      0        2 
   8    chr8_46674266     AOna    G    T        0      0        2 
   8    chr8_46674266     ASom    G    T        0      0        2 
   8    chr8_46674266     HCab    G    T        0      0        2 
   8    chr8_46674266     HPrz    G    T        0      0        2 
   8    chr8_46674266     ZBoe    G    T        0      0        2 
   8    chr8_46674266     ZGre    G    T      0.5      1        2 
   8    chr8_46674266     ZHar    G    T        0      0        2 
   8    chr8_46674266   Sample    G    T        0      0        2 
   8    chr8_46674389     AAsi    G    T        0      0        2 
   8    chr8_46674389     AKia    G    T        0      0        2 
   8    chr8_46674389     AOna    G    T        0      0        2 
   8    chr8_46674389     ASom    G    T        0      0        2 
   8    chr8_46674389     HCab    G    T        0      0        2 
   8    chr8_46674389     HPrz    G    T        0      0        2 
   8    chr8_46674389     ZBoe    G    T        0      0        2 
   8    chr8_46674389     ZGre    G    T        0      0        2 
   8    chr8_46674389     ZHar    G    T        1      2        2 
   8    chr8_46674389   Sample    G    T        0      0        2 
   8    chr8_46687044     AAsi    C    A        0      0        2 
   8    chr8_46687044     AKia    C    A        0      0        2 
   8    chr8_46687044     AOna    C    A        0      0        2 
   8    chr8_46687044     ASom    C    A        0      0        2 
   8    chr8_46687044     HCab    C    A        0      0        2 
   8    chr8_46687044     HPrz    C    A        0      0        2 
   8    chr8_46687044     ZBoe    C    A        0      0        2 
   8    chr8_46687044     ZGre    C    A      0.5      1        2 
   8    chr8_46687044     ZHar    C    A        0      0        2 
   8    chr8_46687044   Sample    C    A        0      0        2 
   8    chr8_46695046     AAsi    T    G        0      0        2 
   8    chr8_46695046     AKia    T    G        0      0        2 
   8    chr8_46695046     AOna    T    G        0      0        2 
   8    chr8_46695046     ASom    T    G        0      0        2 
   8    chr8_46695046     HCab    T    G        0      0        2 
   8    chr8_46695046     HPrz    T    G        0      0        2 
   8    chr8_46695046     ZBoe    T    G        0      0        2 
   8    chr8_46695046     ZGre    T    G      0.5      1        2 
   8    chr8_46695046     ZHar    T    G        0      0        2 
   8    chr8_46695046   Sample    T    G        0      0        2 
   8    chr8_46709457     AAsi    C    G        0      0        2 
   8    chr8_46709457     AKia    C    G      0.5      1        2 
   8    chr8_46709457     AOna    C    G      0.5      1        2 
   8    chr8_46709457     ASom    C    G        0      0        2 
   8    chr8_46709457     HCab    C    G        0      0        2 
   8    chr8_46709457     HPrz    C    G        0      0        2 
   8    chr8_46709457     ZBoe    C    G        0      0        2 
   8    chr8_46709457     ZGre    C    G        0      0        2 
   8    chr8_46709457     ZHar    C    G        0      0        2 
   8    chr8_46709457   Sample    C    G        0      0        2 
   8    chr8_46725369     AAsi    T    G        1      2        2 
   8    chr8_46725369     AKia    T    G        0      0        2 
   8    chr8_46725369     AOna    T    G        0      0        2 
   8    chr8_46725369     ASom    T    G        0      0        2 
   8    chr8_46725369     HCab    T    G        0      0        2 
   8    chr8_46725369     HPrz    T    G        0      0        2 
   8    chr8_46725369     ZBoe    T    G        0      0        2 
   8    chr8_46725369     ZGre    T    G        0      0        2 
   8    chr8_46725369     ZHar    T    G        0      0        2 
   8    chr8_46725369   Sample    T    G        0      0        2 
   8    chr8_46730068     AAsi    A    T        0      0        2 
   8    chr8_46730068     AKia    A    T      0.5      1        2 
   8    chr8_46730068     AOna    A    T        0      0        2 
   8    chr8_46730068     ASom    A    T        0      0        2 
   8    chr8_46730068     HCab    A    T        0      0        2 
   8    chr8_46730068     HPrz    A    T        0      0        2 
   8    chr8_46730068     ZBoe    A    T        0      0        2 
   8    chr8_46730068     ZGre    A    T        0      0        2 
   8    chr8_46730068     ZHar    A    T        0      0        2 
   8    chr8_46730068   Sample    A    T        0      0        2 
   8    chr8_46741451     AAsi    G    T        1      2        2 
   8    chr8_46741451     AKia    G    T        1      2        2 
   8    chr8_46741451     AOna    G    T        1      2        2 
   8    chr8_46741451     ASom    G    T        1      2        2 
   8    chr8_46741451     HCab    G    T        0      0        2 
   8    chr8_46741451     HPrz    G    T        0      0        2 
   8    chr8_46741451     ZBoe    G    T        0      0        2 
   8    chr8_46741451     ZGre    G    T        0      0        2 
   8    chr8_46741451     ZHar    G    T        0      0        2 
   8    chr8_46741451   Sample    G    T        1      2        2 
   8    chr8_46790616     AAsi    G    T        0      0        2 
   8    chr8_46790616     AKia    G    T        0      0        2 
   8    chr8_46790616     AOna    G    T        0      0        2 
   8    chr8_46790616     ASom    G    T        0      0        2 
   8    chr8_46790616     HCab    G    T        1      2        2 
   8    chr8_46790616     HPrz    G    T        1      2        2 
   8    chr8_46790616     ZBoe    G    T        0      0        2 
   8    chr8_46790616     ZGre    G    T        0      0        2 
   8    chr8_46790616     ZHar    G    T        0      0        2 
   8    chr8_46790616   Sample    G    T        0      0        2 
   8    chr8_46798593     AAsi    T    G        0      0        2 
   8    chr8_46798593     AKia    T    G        0      0        2 
   8    chr8_46798593     AOna    T    G        0      0        2 
   8    chr8_46798593     ASom    T    G        0      0        2 
   8    chr8_46798593     HCab    T    G        0      0        2 
   8    chr8_46798593     HPrz    T    G        0      0        2 
   8    chr8_46798593     ZBoe    T    G        0      0        2 
   8    chr8_46798593     ZGre    T    G        0      0        2 
   8    chr8_46798593     ZHar    T    G        1      2        2 
   8    chr8_46798593   Sample    T    G        0      0        2 
   8    chr8_46805793     AAsi    T    G        0      0        2 
   8    chr8_46805793     AKia    T    G        0      0        2 
   8    chr8_46805793     AOna    T    G        0      0        2 
   8    chr8_46805793     ASom    T    G        0      0        2 
   8    chr8_46805793     HCab    T    G        1      2        2 
   8    chr8_46805793     HPrz    T    G        1      2        2 
   8    chr8_46805793     ZBoe    T    G        0      0        2 
   8    chr8_46805793     ZGre    T    G        0      0        2 
   8    chr8_46805793     ZHar    T    G        0      0        2 
   8    chr8_46805793   Sample    T    G        0      0        2 
   8    chr8_46812163     AAsi    G    C        0      0        2 
   8    chr8_46812163     AKia    G    C        0      0        2 
   8    chr8_46812163     AOna    G    C        0      0        2 
   8    chr8_46812163     ASom    G    C        0      0        2 
   8    chr8_46812163     HCab    G    C      0.5      1        2 
   8    chr8_46812163     HPrz    G    C        1      2        2 
   8    chr8_46812163     ZBoe    G    C        0      0        2 
   8    chr8_46812163     ZGre    G    C        0      0        2 
   8    chr8_46812163     ZHar    G    C        0      0        2 
   8    chr8_46812163   Sample    G    C        0      0        2 
   8    chr8_46849023     AAsi    C    G        0      0        2 
   8    chr8_46849023     AKia    C    G        0      0        2 
   8    chr8_46849023     AOna    C    G        0      0        2 
   8    chr8_46849023     ASom    C    G        0      0        2 
   8    chr8_46849023     HCab    C    G      0.5      1        2 
   8    chr8_46849023     HPrz    C    G        0      0        2 
   8    chr8_46849023     ZBoe    C    G        0      0        2 
   8    chr8_46849023     ZGre    C    G        0      0        2 
   8    chr8_46849023     ZHar    C    G        0      0        2 
   8    chr8_46849023   Sample    C    G        0      0        2 
   8    chr8_46873379     AAsi    A    C        0      0        2 
   8    chr8_46873379     AKia    A    C        0      0        2 
   8    chr8_46873379     AOna    A    C        0      0        2 
   8    chr8_46873379     ASom    A    C        0      0        2 
   8    chr8_46873379     HCab    A    C        0      0        2 
   8    chr8_46873379     HPrz    A    C        0      0        2 
   8    chr8_46873379     ZBoe    A    C        0      0        2 
   8    chr8_46873379     ZGre    A    C        0      0        2 
   8    chr8_46873379     ZHar    A    C      0.5      1        2 
   8    chr8_46873379   Sample    A    C        0      0        2 
   8    chr8_46896941     AAsi    G    T        1      2        2 
   8    chr8_46896941     AKia    G    T        1      2        2 
   8    chr8_46896941     AOna    G    T        1      2        2 
   8    chr8_46896941     ASom    G    T        1      2        2 
   8    chr8_46896941     HCab    G    T        0      0        2 
   8    chr8_46896941     HPrz    G    T        0      0        2 
   8    chr8_46896941     ZBoe    G    T        0      0        2 
   8    chr8_46896941     ZGre    G    T        0      0        2 
   8    chr8_46896941     ZHar    G    T        0      0        2 
   8    chr8_46896941   Sample    G    T        1      2        2 
   8    chr8_46900231     AAsi    C    G        0      0        2 
   8    chr8_46900231     AKia    C    G        0      0        2 
   8    chr8_46900231     AOna    C    G        0      0        2 
   8    chr8_46900231     ASom    C    G        0      0        2 
   8    chr8_46900231     HCab    C    G        0      0        2 
   8    chr8_46900231     HPrz    C    G        0      0        2 
   8    chr8_46900231     ZBoe    C    G      0.5      1        2 
   8    chr8_46900231     ZGre    C    G        0      0        2 
   8    chr8_46900231     ZHar    C    G        0      0        2 
   8    chr8_46900231   Sample    C    G        0      0        2 
   8    chr8_46906054     AAsi    C    A        0      0        2 
   8    chr8_46906054     AKia    C    A        0      0        2 
   8    chr8_46906054     AOna    C    A        0      0        2 
   8    chr8_46906054     ASom    C    A        0      0        2 
   8    chr8_46906054     HCab    C    A        0      0        2 
   8    chr8_46906054     HPrz    C    A      0.5      1        2 
   8    chr8_46906054     ZBoe    C    A        0      0        2 
   8    chr8_46906054     ZGre    C    A        0      0        2 
   8    chr8_46906054     ZHar    C    A        0      0        2 
   8    chr8_46906054   Sample    C    A        0      0        2 
   8    chr8_46925241     AAsi    G    C        0      0        2 
   8    chr8_46925241     AKia    G    C        0      0        2 
   8    chr8_46925241     AOna    G    C        0      0        2 
   8    chr8_46925241     ASom    G    C        0      0        2 
   8    chr8_46925241     HCab    G    C        0      0        2 
   8    chr8_46925241     HPrz    G    C      0.5      1        2 
   8    chr8_46925241     ZBoe    G    C        0      0        2 
   8    chr8_46925241     ZGre    G    C        0      0        2 
   8    chr8_46925241     ZHar    G    C        0      0        2 
   8    chr8_46925241   Sample    G    C        0      0        2 
   8    chr8_46930823     AAsi    C    A        0      0        2 
   8    chr8_46930823     AKia    C    A        0      0        2 
   8    chr8_46930823     AOna    C    A        0      0        2 
   8    chr8_46930823     ASom    C    A        0      0        2 
   8    chr8_46930823     HCab    C    A        0      0        2 
   8    chr8_46930823     HPrz    C    A        0      0        2 
   8    chr8_46930823     ZBoe    C    A        0      0        2 
   8    chr8_46930823     ZGre    C    A      0.5      1        2 
   8    chr8_46930823     ZHar    C    A        0      0        2 
   8    chr8_46930823   Sample    C    A        0      0        2 
   8    chr8_46931988     AAsi    G    T        0      0        2 
   8    chr8_46931988     AKia    G    T        0      0        2 
   8    chr8_46931988     AOna    G    T        0      0        2 
   8    chr8_46931988     ASom    G    T        0      0        2 
   8    chr8_46931988     HCab    G    T        0      0        2 
   8    chr8_46931988     HPrz    G    T        0      0        2 
   8    chr8_46931988     ZBoe    G    T        0      0        2 
   8    chr8_46931988     ZGre    G    T        0      0        2 
   8    chr8_46931988     ZHar    G    T        1      2        2 
   8    chr8_46931988   Sample    G    T        0      0        2 
   8    chr8_46938716     AAsi    G    T        0      0        2 
   8    chr8_46938716     AKia    G    T        0      0        2 
   8    chr8_46938716     AOna    G    T        0      0        2 
   8    chr8_46938716     ASom    G    T        0      0        2 
   8    chr8_46938716     HCab    G    T        1      2        2 
   8    chr8_46938716     HPrz    G    T        1      2        2 
   8    chr8_46938716     ZBoe    G    T        0      0        2 
   8    chr8_46938716     ZGre    G    T        0      0        2 
   8    chr8_46938716     ZHar    G    T        0      0        2 
   8    chr8_46938716   Sample    G    T        0      0        2 
   8    chr8_46943461     AAsi    G    T        0      0        2 
   8    chr8_46943461     AKia    G    T        0      0        2 
   8    chr8_46943461     AOna    G    T        0      0        2 
   8    chr8_46943461     ASom    G    T        0      0        2 
   8    chr8_46943461     HCab    G    T        0      0        2 
   8    chr8_46943461     HPrz    G    T        0      0        2 
   8    chr8_46943461     ZBoe    G    T        0      0        2 
   8    chr8_46943461     ZGre    G    T      0.5      1        2 
   8    chr8_46943461     ZHar    G    T        0      0        2 
   8    chr8_46943461   Sample    G    T        0      0        2 
   8    chr8_46952342     AAsi    C    G        0      0        2 
   8    chr8_46952342     AKia    C    G      0.5      1        2 
   8    chr8_46952342     AOna    C    G        0      0        2 
   8    chr8_46952342     ASom    C    G        0      0        2 
   8    chr8_46952342     HCab    C    G        0      0        2 
   8    chr8_46952342     HPrz    C    G        0      0        2 
   8    chr8_46952342     ZBoe    C    G        0      0        2 
   8    chr8_46952342     ZGre    C    G        0      0        2 
   8    chr8_46952342     ZHar    C    G        0      0        2 
   8    chr8_46952342   Sample    C    G        0      0        2 
   8    chr8_47033018     AAsi    C    G        0      0        2 
   8    chr8_47033018     AKia    C    G        0      0        2 
   8    chr8_47033018     AOna    C    G        0      0        2 
   8    chr8_47033018     ASom    C    G        0      0        2 
   8    chr8_47033018     HCab    C    G        1      2        2 
   8    chr8_47033018     HPrz    C    G        1      2        2 
   8    chr8_47033018     ZBoe    C    G        0      0        2 
   8    chr8_47033018     ZGre    C    G        0      0        2 
   8    chr8_47033018     ZHar    C    G        0      0        2 
   8    chr8_47033018   Sample    C    G        0      0        2 
   8    chr8_47053065     AAsi    C    G        0      0        2 
   8    chr8_47053065     AKia    C    G        0      0        2 
   8    chr8_47053065     AOna    C    G        0      0        2 
   8    chr8_47053065     ASom    C    G        0      0        2 
   8    chr8_47053065     HCab    C    G      0.5      1        2 
   8    chr8_47053065     HPrz    C    G      0.5      1        2 
   8    chr8_47053065     ZBoe    C    G        0      0        2 
   8    chr8_47053065     ZGre    C    G        0      0        2 
   8    chr8_47053065     ZHar    C    G        0      0        2 
   8    chr8_47053065   Sample    C    G        0      0        2 
   8    chr8_47078629     AAsi    C    G        0      0        2 
   8    chr8_47078629     AKia    C    G        0      0        2 
   8    chr8_47078629     AOna    C    G      0.5      1        2 
   8    chr8_47078629     ASom    C    G        0      0        2 
   8    chr8_47078629     HCab    C    G        0      0        2 
   8    chr8_47078629     HPrz    C    G        0      0        2 
   8    chr8_47078629     ZBoe    C    G        0      0        2 
   8    chr8_47078629     ZGre    C    G        0      0        2 
   8    chr8_47078629     ZHar    C    G        0      0        2 
   8    chr8_47078629   Sample    C    G        0      0        2 
   8    chr8_47086509     AAsi    T    A        0      0        2 
   8    chr8_47086509     AKia    T    A        0      0        2 
   8    chr8_47086509     AOna    T    A        0      0        2 
   8    chr8_47086509     ASom    T    A      0.5      1        2 
   8    chr8_47086509     HCab    T    A        0      0        2 
   8    chr8_47086509     HPrz    T    A        0      0        2 
   8    chr8_47086509     ZBoe    T    A        0      0        2 
   8    chr8_47086509     ZGre    T    A        0      0        2 
   8    chr8_47086509     ZHar    T    A        0      0        2 
   8    chr8_47086509   Sample    T    A        0      0        2 
   8    chr8_47089632     AAsi    T    A        0      0        2 
   8    chr8_47089632     AKia    T    A        0      0        2 
   8    chr8_47089632     AOna    T    A        0      0        2 
   8    chr8_47089632     ASom    T    A        0      0        2 
   8    chr8_47089632     HCab    T    A        1      2        2 
   8    chr8_47089632     HPrz    T    A        1      2        2 
   8    chr8_47089632     ZBoe    T    A        0      0        2 
   8    chr8_47089632     ZGre    T    A        0      0        2 
   8    chr8_47089632     ZHar    T    A        0      0        2 
   8    chr8_47089632   Sample    T    A        0      0        2 
   8    chr8_47093434     AAsi    G    T        0      0        2 
   8    chr8_47093434     AKia    G    T        0      0        2 
   8    chr8_47093434     AOna    G    T        0      0        2 
   8    chr8_47093434     ASom    G    T        0      0        2 
   8    chr8_47093434     HCab    G    T        0      0        2 
   8    chr8_47093434     HPrz    G    T        0      0        2 
   8    chr8_47093434     ZBoe    G    T      0.5      1        2 
   8    chr8_47093434     ZGre    G    T        0      0        2 
   8    chr8_47093434     ZHar    G    T        0      0        2 
   8    chr8_47093434   Sample    G    T        0      0        2 
   8    chr8_47111406     AAsi    C    G        0      0        2 
   8    chr8_47111406     AKia    C    G        0      0        2 
   8    chr8_47111406     AOna    C    G        0      0        2 
   8    chr8_47111406     ASom    C    G      0.5      1        2 
   8    chr8_47111406     HCab    C    G        0      0        2 
   8    chr8_47111406     HPrz    C    G        0      0        2 
   8    chr8_47111406     ZBoe    C    G        0      0        2 
   8    chr8_47111406     ZGre    C    G        0      0        2 
   8    chr8_47111406     ZHar    C    G        0      0        2 
   8    chr8_47111406   Sample    C    G        0      0        2 
   8    chr8_47136261     AAsi    A    T        0      0        2 
   8    chr8_47136261     AKia    A    T        0      0        2 
   8    chr8_47136261     AOna    A    T        0      0        2 
   8    chr8_47136261     ASom    A    T        0      0        2 
   8    chr8_47136261     HCab    A    T        1      2        2 
   8    chr8_47136261     HPrz    A    T        1      2        2 
   8    chr8_47136261     ZBoe    A    T        0      0        2 
   8    chr8_47136261     ZGre    A    T        0      0        2 
   8    chr8_47136261     ZHar    A    T        0      0        2 
   8    chr8_47136261   Sample    A    T        0      0        2 
   8    chr8_47149171     AAsi    T    A        0      0        2 
   8    chr8_47149171     AKia    T    A        0      0        2 
   8    chr8_47149171     AOna    T    A        0      0        2 
   8    chr8_47149171     ASom    T    A        0      0        2 
   8    chr8_47149171     HCab    T    A        1      2        2 
   8    chr8_47149171     HPrz    T    A        1      2        2 
   8    chr8_47149171     ZBoe    T    A        0      0        2 
   8    chr8_47149171     ZGre    T    A        0      0        2 
   8    chr8_47149171     ZHar    T    A        0      0        2 
   8    chr8_47149171   Sample    T    A        0      0        2 
   8    chr8_47174639     AAsi    T    A        0      0        2 
   8    chr8_47174639     AKia    T    A        0      0        2 
   8    chr8_47174639     AOna    T    A        0      0        2 
   8    chr8_47174639     ASom    T    A        0      0        2 
   8    chr8_47174639     HCab    T    A      0.5      1        2 
   8    chr8_47174639     HPrz    T    A        0      0        2 
   8    chr8_47174639     ZBoe    T    A        0      0        2 
   8    chr8_47174639     ZGre    T    A        0      0        2 
   8    chr8_47174639     ZHar    T    A        0      0        2 
   8    chr8_47174639   Sample    T    A        0      0        2 
   8    chr8_47177686     AAsi    C    A        0      0        2 
   8    chr8_47177686     AKia    C    A        0      0        2 
   8    chr8_47177686     AOna    C    A        0      0        2 
   8    chr8_47177686     ASom    C    A        0      0        2 
   8    chr8_47177686     HCab    C    A        1      2        2 
   8    chr8_47177686     HPrz    C    A        1      2        2 
   8    chr8_47177686     ZBoe    C    A        0      0        2 
   8    chr8_47177686     ZGre    C    A        0      0        2 
   8    chr8_47177686     ZHar    C    A        0      0        2 
   8    chr8_47177686   Sample    C    A        0      0        2 
   8    chr8_47180519     AAsi    T    A        0      0        2 
   8    chr8_47180519     AKia    T    A        0      0        2 
   8    chr8_47180519     AOna    T    A        0      0        2 
   8    chr8_47180519     ASom    T    A        0      0        2 
   8    chr8_47180519     HCab    T    A        1      2        2 
   8    chr8_47180519     HPrz    T    A        1      2        2 
   8    chr8_47180519     ZBoe    T    A        0      0        2 
   8    chr8_47180519     ZGre    T    A        0      0        2 
   8    chr8_47180519     ZHar    T    A        0      0        2 
   8    chr8_47180519   Sample    T    A        0      0        2 
   8    chr8_47186862     AAsi    A    T        0      0        2 
   8    chr8_47186862     AKia    A    T        0      0        2 
   8    chr8_47186862     AOna    A    T        0      0        2 
   8    chr8_47186862     ASom    A    T        0      0        2 
   8    chr8_47186862     HCab    A    T      0.5      1        2 
   8    chr8_47186862     HPrz    A    T        0      0        2 
   8    chr8_47186862     ZBoe    A    T        0      0        2 
   8    chr8_47186862     ZGre    A    T        0      0        2 
   8    chr8_47186862     ZHar    A    T        0      0        2 
   8    chr8_47186862   Sample    A    T        0      0        2 
   8    chr8_47187906     AAsi    A    T        0      0        2 
   8    chr8_47187906     AKia    A    T        0      0        2 
   8    chr8_47187906     AOna    A    T        0      0        2 
   8    chr8_47187906     ASom    A    T        0      0        2 
   8    chr8_47187906     HCab    A    T        0      0        2 
   8    chr8_47187906     HPrz    A    T        0      0        2 
   8    chr8_47187906     ZBoe    A    T        0      0        2 
   8    chr8_47187906     ZGre    A    T        0      0        2 
   8    chr8_47187906     ZHar    A    T        1      2        2 
   8    chr8_47187906   Sample    A    T        0      0        2 
   8    chr8_47200715     AAsi    G    C        0      0        2 
   8    chr8_47200715     AKia    G    C        0      0        2 
   8    chr8_47200715     AOna    G    C        0      0        2 
   8    chr8_47200715     ASom    G    C        0      0        2 
   8    chr8_47200715     HCab    G    C        0      0        2 
   8    chr8_47200715     HPrz    G    C      0.5      1        2 
   8    chr8_47200715     ZBoe    G    C        0      0        2 
   8    chr8_47200715     ZGre    G    C        0      0        2 
   8    chr8_47200715     ZHar    G    C        0      0        2 
   8    chr8_47200715   Sample    G    C        0      0        2 
   8    chr8_47203581     AAsi    C    A        0      0        2 
   8    chr8_47203581     AKia    C    A        0      0        2 
   8    chr8_47203581     AOna    C    A        0      0        2 
   8    chr8_47203581     ASom    C    A        0      0        2 
   8    chr8_47203581     HCab    C    A      0.5      1        2 
   8    chr8_47203581     HPrz    C    A        0      0        2 
   8    chr8_47203581     ZBoe    C    A        0      0        2 
   8    chr8_47203581     ZGre    C    A        0      0        2 
   8    chr8_47203581     ZHar    C    A        0      0        2 
   8    chr8_47203581   Sample    C    A        0      0        2 
   8    chr8_47212893     AAsi    T    A        0      0        2 
   8    chr8_47212893     AKia    T    A        1      2        2 
   8    chr8_47212893     AOna    T    A        1      2        2 
   8    chr8_47212893     ASom    T    A        0      0        2 
   8    chr8_47212893     HCab    T    A        0      0        2 
   8    chr8_47212893     HPrz    T    A        0      0        2 
   8    chr8_47212893     ZBoe    T    A        0      0        2 
   8    chr8_47212893     ZGre    T    A        0      0        2 
   8    chr8_47212893     ZHar    T    A        0      0        2 
   8    chr8_47212893   Sample    T    A        0      0        2 
   8    chr8_47222693     AAsi    T    G        0      0        2 
   8    chr8_47222693     AKia    T    G        0      0        2 
   8    chr8_47222693     AOna    T    G        0      0        2 
   8    chr8_47222693     ASom    T    G        0      0        2 
   8    chr8_47222693     HCab    T    G        0      0        2 
   8    chr8_47222693     HPrz    T    G        0      0        2 
   8    chr8_47222693     ZBoe    T    G      0.5      1        2 
   8    chr8_47222693     ZGre    T    G        0      0        2 
   8    chr8_47222693     ZHar    T    G        0      0        2 
   8    chr8_47222693   Sample    T    G        0      0        2 
   8    chr8_47238779     AAsi    A    C        0      0        2 
   8    chr8_47238779     AKia    A    C        0      0        2 
   8    chr8_47238779     AOna    A    C      0.5      1        2 
   8    chr8_47238779     ASom    A    C        0      0        2 
   8    chr8_47238779     HCab    A    C        0      0        2 
   8    chr8_47238779     HPrz    A    C        0      0        2 
   8    chr8_47238779     ZBoe    A    C        0      0        2 
   8    chr8_47238779     ZGre    A    C        0      0        2 
   8    chr8_47238779     ZHar    A    C        0      0        2 
   8    chr8_47238779   Sample    A    C        0      0        2 
   8    chr8_47257407     AAsi    A    T        0      0        2 
   8    chr8_47257407     AKia    A    T        0      0        2 
   8    chr8_47257407     AOna    A    T        0      0        2 
   8    chr8_47257407     ASom    A    T        0      0        2 
   8    chr8_47257407     HCab    A    T      0.5      1        2 
   8    chr8_47257407     HPrz    A    T        0      0        2 
   8    chr8_47257407     ZBoe    A    T        0      0        2 
   8    chr8_47257407     ZGre    A    T        0      0        2 
   8    chr8_47257407     ZHar    A    T        0      0        2 
   8    chr8_47257407   Sample    A    T        0      0        2 
   8    chr8_47270493     AAsi    G    T        1      2        2 
   8    chr8_47270493     AKia    G    T        0      0        2 
   8    chr8_47270493     AOna    G    T        0      0        2 
   8    chr8_47270493     ASom    G    T        1      2        2 
   8    chr8_47270493     HCab    G    T        0      0        2 
   8    chr8_47270493     HPrz    G    T        0      0        2 
   8    chr8_47270493     ZBoe    G    T        0      0        2 
   8    chr8_47270493     ZGre    G    T        0      0        2 
   8    chr8_47270493     ZHar    G    T        0      0        2 
   8    chr8_47270493   Sample    G    T        1      2        2 
   8    chr8_47280204     AAsi    A    T      0.5      1        2 
   8    chr8_47280204     AKia    A    T        0      0        2 
   8    chr8_47280204     AOna    A    T        0      0        2 
   8    chr8_47280204     ASom    A    T        1      2        2 
   8    chr8_47280204     HCab    A    T        0      0        2 
   8    chr8_47280204     HPrz    A    T        0      0        2 
   8    chr8_47280204     ZBoe    A    T        0      0        2 
   8    chr8_47280204     ZGre    A    T        0      0        2 
   8    chr8_47280204     ZHar    A    T        0      0        2 
   8    chr8_47280204   Sample    A    T        0      0        2 
   8    chr8_47296894     AAsi    A    T        0      0        2 
   8    chr8_47296894     AKia    A    T        0      0        2 
   8    chr8_47296894     AOna    A    T        0      0        2 
   8    chr8_47296894     ASom    A    T        0      0        2 
   8    chr8_47296894     HCab    A    T        0      0        2 
   8    chr8_47296894     HPrz    A    T        0      0        2 
   8    chr8_47296894     ZBoe    A    T      0.5      1        2 
   8    chr8_47296894     ZGre    A    T        0      0        2 
   8    chr8_47296894     ZHar    A    T        0      0        2 
   8    chr8_47296894   Sample    A    T        0      0        2 
   8    chr8_47301828     AAsi    A    C        0      0        2 
   8    chr8_47301828     AKia    A    C        0      0        2 
   8    chr8_47301828     AOna    A    C        0      0        2 
   8    chr8_47301828     ASom    A    C        0      0        2 
   8    chr8_47301828     HCab    A    C        0      0        2 
   8    chr8_47301828     HPrz    A    C        0      0        2 
   8    chr8_47301828     ZBoe    A    C        0      0        2 
   8    chr8_47301828     ZGre    A    C      0.5      1        2 
   8    chr8_47301828     ZHar    A    C        0      0        2 
   8    chr8_47301828   Sample    A    C        0      0        2 
   8    chr8_47315880     AAsi    C    A        0      0        2 
   8    chr8_47315880     AKia    C    A        0      0        2 
   8    chr8_47315880     AOna    C    A        0      0        2 
   8    chr8_47315880     ASom    C    A        0      0        2 
   8    chr8_47315880     HCab    C    A        0      0        2 
   8    chr8_47315880     HPrz    C    A      0.5      1        2 
   8    chr8_47315880     ZBoe    C    A        0      0        2 
   8    chr8_47315880     ZGre    C    A        0      0        2 
   8    chr8_47315880     ZHar    C    A        0      0        2 
   8    chr8_47315880   Sample    C    A        0      0        2 
   8    chr8_47323363     AAsi    G    C        0      0        2 
   8    chr8_47323363     AKia    G    C        1      2        2 
   8    chr8_47323363     AOna    G    C        0      0        2 
   8    chr8_47323363     ASom    G    C        0      0        2 
   8    chr8_47323363     HCab    G    C        0      0        2 
   8    chr8_47323363     HPrz    G    C        0      0        2 
   8    chr8_47323363     ZBoe    G    C        0      0        2 
   8    chr8_47323363     ZGre    G    C        0      0        2 
   8    chr8_47323363     ZHar    G    C        0      0        2 
   8    chr8_47323363   Sample    G    C        0      0        2 
   8    chr8_47324452     AAsi    C    A        0      0        2 
   8    chr8_47324452     AKia    C    A        0      0        2 
   8    chr8_47324452     AOna    C    A        0      0        2 
   8    chr8_47324452     ASom    C    A        0      0        2 
   8    chr8_47324452     HCab    C    A        1      2        2 
   8    chr8_47324452     HPrz    C    A        1      2        2 
   8    chr8_47324452     ZBoe    C    A        0      0        2 
   8    chr8_47324452     ZGre    C    A        0      0        2 
   8    chr8_47324452     ZHar    C    A        0      0        2 
   8    chr8_47324452   Sample    C    A        0      0        2 
   8    chr8_47329364     AAsi    A    C        0      0        2 
   8    chr8_47329364     AKia    A    C        0      0        2 
   8    chr8_47329364     AOna    A    C        0      0        2 
   8    chr8_47329364     ASom    A    C      0.5      1        2 
   8    chr8_47329364     HCab    A    C        0      0        2 
   8    chr8_47329364     HPrz    A    C        0      0        2 
   8    chr8_47329364     ZBoe    A    C        0      0        2 
   8    chr8_47329364     ZGre    A    C        0      0        2 
   8    chr8_47329364     ZHar    A    C        0      0        2 
   8    chr8_47329364   Sample    A    C        0      0        2 
   8    chr8_47354260     AAsi    T    A        0      0        2 
   8    chr8_47354260     AKia    T    A        0      0        2 
   8    chr8_47354260     AOna    T    A        0      0        2 
   8    chr8_47354260     ASom    T    A        0      0        2 
   8    chr8_47354260     HCab    T    A        0      0        2 
   8    chr8_47354260     HPrz    T    A        0      0        2 
   8    chr8_47354260     ZBoe    T    A        0      0        2 
   8    chr8_47354260     ZGre    T    A        1      2        2 
   8    chr8_47354260     ZHar    T    A        0      0        2 
   8    chr8_47354260   Sample    T    A        0      0        2 
   8    chr8_47368694     AAsi    C    A        0      0        2 
   8    chr8_47368694     AKia    C    A        0      0        2 
   8    chr8_47368694     AOna    C    A        0      0        2 
   8    chr8_47368694     ASom    C    A        0      0        2 
   8    chr8_47368694     HCab    C    A        0      0        2 
   8    chr8_47368694     HPrz    C    A        0      0        2 
   8    chr8_47368694     ZBoe    C    A        0      0        2 
   8    chr8_47368694     ZGre    C    A        1      2        2 
   8    chr8_47368694     ZHar    C    A        0      0        2 
   8    chr8_47368694   Sample    C    A        0      0        2 
   8    chr8_47373464     AAsi    T    G        0      0        2 
   8    chr8_47373464     AKia    T    G        0      0        2 
   8    chr8_47373464     AOna    T    G        0      0        2 
   8    chr8_47373464     ASom    T    G        1      2        2 
   8    chr8_47373464     HCab    T    G        0      0        2 
   8    chr8_47373464     HPrz    T    G        0      0        2 
   8    chr8_47373464     ZBoe    T    G        0      0        2 
   8    chr8_47373464     ZGre    T    G        0      0        2 
   8    chr8_47373464     ZHar    T    G        0      0        2 
   8    chr8_47373464   Sample    T    G        0      0        2 
   8    chr8_47388108     AAsi    A    T        0      0        2 
   8    chr8_47388108     AKia    A    T        0      0        2 
   8    chr8_47388108     AOna    A    T        0      0        2 
   8    chr8_47388108     ASom    A    T        0      0        2 
   8    chr8_47388108     HCab    A    T        0      0        2 
   8    chr8_47388108     HPrz    A    T        0      0        2 
   8    chr8_47388108     ZBoe    A    T      0.5      1        2 
   8    chr8_47388108     ZGre    A    T        0      0        2 
   8    chr8_47388108     ZHar    A    T        0      0        2 
   8    chr8_47388108   Sample    A    T        0      0        2 
   8    chr8_47392929     AAsi    A    T        0      0        2 
   8    chr8_47392929     AKia    A    T        1      2        2 
   8    chr8_47392929     AOna    A    T        0      0        2 
   8    chr8_47392929     ASom    A    T        0      0        2 
   8    chr8_47392929     HCab    A    T        0      0        2 
   8    chr8_47392929     HPrz    A    T        0      0        2 
   8    chr8_47392929     ZBoe    A    T        0      0        2 
   8    chr8_47392929     ZGre    A    T        0      0        2 
   8    chr8_47392929     ZHar    A    T        0      0        2 
   8    chr8_47392929   Sample    A    T        0      0        2 
   8    chr8_47401793     AAsi    A    T        0      0        2 
   8    chr8_47401793     AKia    A    T        0      0        2 
   8    chr8_47401793     AOna    A    T        0      0        2 
   8    chr8_47401793     ASom    A    T        0      0        2 
   8    chr8_47401793     HCab    A    T        1      2        2 
   8    chr8_47401793     HPrz    A    T        1      2        2 
   8    chr8_47401793     ZBoe    A    T        0      0        2 
   8    chr8_47401793     ZGre    A    T        0      0        2 
   8    chr8_47401793     ZHar    A    T        0      0        2 
   8    chr8_47401793   Sample    A    T        0      0        2 
   8    chr8_47439652     AAsi    A    C        0      0        2 
   8    chr8_47439652     AKia    A    C        0      0        2 
   8    chr8_47439652     AOna    A    C        0      0        2 
   8    chr8_47439652     ASom    A    C        0      0        2 
   8    chr8_47439652     HCab    A    C      0.5      1        2 
   8    chr8_47439652     HPrz    A    C        0      0        2 
   8    chr8_47439652     ZBoe    A    C        0      0        2 
   8    chr8_47439652     ZGre    A    C        0      0        2 
   8    chr8_47439652     ZHar    A    C        0      0        2 
   8    chr8_47439652   Sample    A    C        0      0        2 
   8    chr8_47455772     AAsi    A    C        0      0        2 
   8    chr8_47455772     AKia    A    C        0      0        2 
   8    chr8_47455772     AOna    A    C      0.5      1        2 
   8    chr8_47455772     ASom    A    C        0      0        2 
   8    chr8_47455772     HCab    A    C        0      0        2 
   8    chr8_47455772     HPrz    A    C        0      0        2 
   8    chr8_47455772     ZBoe    A    C        0      0        2 
   8    chr8_47455772     ZGre    A    C        0      0        2 
   8    chr8_47455772     ZHar    A    C        0      0        2 
   8    chr8_47455772   Sample    A    C        0      0        2 
   8    chr8_47489587     AAsi    G    C        0      0        2 
   8    chr8_47489587     AKia    G    C        1      2        2 
   8    chr8_47489587     AOna    G    C        1      2        2 
   8    chr8_47489587     ASom    G    C        0      0        2 
   8    chr8_47489587     HCab    G    C        0      0        2 
   8    chr8_47489587     HPrz    G    C        0      0        2 
   8    chr8_47489587     ZBoe    G    C        0      0        2 
   8    chr8_47489587     ZGre    G    C        0      0        2 
   8    chr8_47489587     ZHar    G    C        0      0        2 
   8    chr8_47489587   Sample    G    C        0      0        2 
   8    chr8_47489797     AAsi    C    G        0      0        2 
   8    chr8_47489797     AKia    C    G        0      0        2 
   8    chr8_47489797     AOna    C    G        0      0        2 
   8    chr8_47489797     ASom    C    G        0      0        2 
   8    chr8_47489797     HCab    C    G        0      0        2 
   8    chr8_47489797     HPrz    C    G        0      0        2 
   8    chr8_47489797     ZBoe    C    G        0      0        2 
   8    chr8_47489797     ZGre    C    G        0      0        2 
   8    chr8_47489797     ZHar    C    G        1      2        2 
   8    chr8_47489797   Sample    C    G        0      0        2 
   8    chr8_47494157     AAsi    T    G        0      0        2 
   8    chr8_47494157     AKia    T    G        0      0        2 
   8    chr8_47494157     AOna    T    G        0      0        2 
   8    chr8_47494157     ASom    T    G        0      0        2 
   8    chr8_47494157     HCab    T    G        0      0        2 
   8    chr8_47494157     HPrz    T    G        0      0        2 
   8    chr8_47494157     ZBoe    T    G      0.5      1        2 
   8    chr8_47494157     ZGre    T    G        1      2        2 
   8    chr8_47494157     ZHar    T    G        0      0        2 
   8    chr8_47494157   Sample    T    G        0      0        2 
   8    chr8_47494204     AAsi    G    C        0      0        2 
   8    chr8_47494204     AKia    G    C        0      0        2 
   8    chr8_47494204     AOna    G    C        0      0        2 
   8    chr8_47494204     ASom    G    C        0      0        2 
   8    chr8_47494204     HCab    G    C        0      0        2 
   8    chr8_47494204     HPrz    G    C      0.5      1        2 
   8    chr8_47494204     ZBoe    G    C        0      0        2 
   8    chr8_47494204     ZGre    G    C        0      0        2 
   8    chr8_47494204     ZHar    G    C        0      0        2 
   8    chr8_47494204   Sample    G    C        0      0        2 
   8    chr8_47545736     AAsi    C    G        0      0        2 
   8    chr8_47545736     AKia    C    G        1      2        2 
   8    chr8_47545736     AOna    C    G        1      2        2 
   8    chr8_47545736     ASom    C    G        0      0        2 
   8    chr8_47545736     HCab    C    G        0      0        2 
   8    chr8_47545736     HPrz    C    G        0      0        2 
   8    chr8_47545736     ZBoe    C    G        0      0        2 
   8    chr8_47545736     ZGre    C    G        0      0        2 
   8    chr8_47545736     ZHar    C    G        0      0        2 
   8    chr8_47545736   Sample    C    G        0      0        2 
   8    chr8_47562570     AAsi    G    T        0      0        2 
   8    chr8_47562570     AKia    G    T        0      0        2 
   8    chr8_47562570     AOna    G    T        0      0        2 
   8    chr8_47562570     ASom    G    T        0      0        2 
   8    chr8_47562570     HCab    G    T        0      0        2 
   8    chr8_47562570     HPrz    G    T        0      0        2 
   8    chr8_47562570     ZBoe    G    T        0      0        2 
   8    chr8_47562570     ZGre    G    T        0      0        2 
   8    chr8_47562570     ZHar    G    T      0.5      1        2 
   8    chr8_47562570   Sample    G    T        0      0        2 
   8    chr8_47576651     AAsi    T    G        0      0        2 
   8    chr8_47576651     AKia    T    G        0      0        2 
   8    chr8_47576651     AOna    T    G        0      0        2 
   8    chr8_47576651     ASom    T    G        0      0        2 
   8    chr8_47576651     HCab    T    G      0.5      1        2 
   8    chr8_47576651     HPrz    T    G      0.5      1        2 
   8    chr8_47576651     ZBoe    T    G        0      0        2 
   8    chr8_47576651     ZGre    T    G        0      0        2 
   8    chr8_47576651     ZHar    T    G        0      0        2 
   8    chr8_47576651   Sample    T    G        0      0        2 
   8    chr8_47579986     AAsi    T    G        0      0        2 
   8    chr8_47579986     AKia    T    G        0      0        2 
   8    chr8_47579986     AOna    T    G        0      0        2 
   8    chr8_47579986     ASom    T    G        0      0        2 
   8    chr8_47579986     HCab    T    G        0      0        2 
   8    chr8_47579986     HPrz    T    G      0.5      1        2 
   8    chr8_47579986     ZBoe    T    G        0      0        2 
   8    chr8_47579986     ZGre    T    G        0      0        2 
   8    chr8_47579986     ZHar    T    G        0      0        2 
   8    chr8_47579986   Sample    T    G        0      0        2 
   8    chr8_47593739     AAsi    G    C        0      0        2 
   8    chr8_47593739     AKia    G    C        0      0        2 
   8    chr8_47593739     AOna    G    C        0      0        2 
   8    chr8_47593739     ASom    G    C        0      0        2 
   8    chr8_47593739     HCab    G    C        0      0        2 
   8    chr8_47593739     HPrz    G    C        0      0        2 
   8    chr8_47593739     ZBoe    G    C        0      0        2 
   8    chr8_47593739     ZGre    G    C        0      0        2 
   8    chr8_47593739     ZHar    G    C        1      2        2 
   8    chr8_47593739   Sample    G    C        0      0        2 
   8    chr8_47605281     AAsi    G    C        0      0        2 
   8    chr8_47605281     AKia    G    C        0      0        2 
   8    chr8_47605281     AOna    G    C        0      0        2 
   8    chr8_47605281     ASom    G    C        0      0        2 
   8    chr8_47605281     HCab    G    C        1      2        2 
   8    chr8_47605281     HPrz    G    C        1      2        2 
   8    chr8_47605281     ZBoe    G    C        0      0        2 
   8    chr8_47605281     ZGre    G    C        0      0        2 
   8    chr8_47605281     ZHar    G    C        0      0        2 
   8    chr8_47605281   Sample    G    C        0      0        2 
   8    chr8_47613989     AAsi    C    A        1      2        2 
   8    chr8_47613989     AKia    C    A        0      0        2 
   8    chr8_47613989     AOna    C    A        0      0        2 
   8    chr8_47613989     ASom    C    A        1      2        2 
   8    chr8_47613989     HCab    C    A        0      0        2 
   8    chr8_47613989     HPrz    C    A        0      0        2 
   8    chr8_47613989     ZBoe    C    A        0      0        2 
   8    chr8_47613989     ZGre    C    A        0      0        2 
   8    chr8_47613989     ZHar    C    A        0      0        2 
   8    chr8_47613989   Sample    C    A        1      2        2 
   8    chr8_47664651     AAsi    C    A        0      0        2 
   8    chr8_47664651     AKia    C    A        0      0        2 
   8    chr8_47664651     AOna    C    A        0      0        2 
   8    chr8_47664651     ASom    C    A        0      0        2 
   8    chr8_47664651     HCab    C    A        1      2        2 
   8    chr8_47664651     HPrz    C    A        1      2        2 
   8    chr8_47664651     ZBoe    C    A        0      0        2 
   8    chr8_47664651     ZGre    C    A        0      0        2 
   8    chr8_47664651     ZHar    C    A        0      0        2 
   8    chr8_47664651   Sample    C    A        0      0        2 
   8    chr8_47694121     AAsi    C    A        0      0        2 
   8    chr8_47694121     AKia    C    A        0      0        2 
   8    chr8_47694121     AOna    C    A        0      0        2 
   8    chr8_47694121     ASom    C    A        0      0        2 
   8    chr8_47694121     HCab    C    A        1      2        2 
   8    chr8_47694121     HPrz    C    A        1      2        2 
   8    chr8_47694121     ZBoe    C    A        0      0        2 
   8    chr8_47694121     ZGre    C    A        0      0        2 
   8    chr8_47694121     ZHar    C    A        0      0        2 
   8    chr8_47694121   Sample    C    A        0      0        2 
   8    chr8_47730514     AAsi    A    C        0      0        2 
   8    chr8_47730514     AKia    A    C        0      0        2 
   8    chr8_47730514     AOna    A    C        0      0        2 
   8    chr8_47730514     ASom    A    C        0      0        2 
   8    chr8_47730514     HCab    A    C        0      0        2 
   8    chr8_47730514     HPrz    A    C        0      0        2 
   8    chr8_47730514     ZBoe    A    C      0.5      1        2 
   8    chr8_47730514     ZGre    A    C        0      0        2 
   8    chr8_47730514     ZHar    A    C        0      0        2 
   8    chr8_47730514   Sample    A    C        0      0        2 
   8    chr8_47740952     AAsi    A    C        0      0        2 
   8    chr8_47740952     AKia    A    C        0      0        2 
   8    chr8_47740952     AOna    A    C      0.5      1        2 
   8    chr8_47740952     ASom    A    C        0      0        2 
   8    chr8_47740952     HCab    A    C        0      0        2 
   8    chr8_47740952     HPrz    A    C        0      0        2 
   8    chr8_47740952     ZBoe    A    C        0      0        2 
   8    chr8_47740952     ZGre    A    C        0      0        2 
   8    chr8_47740952     ZHar    A    C        0      0        2 
   8    chr8_47740952   Sample    A    C        0      0        2 
   8    chr8_47800622     AAsi    C    A        0      0        2 
   8    chr8_47800622     AKia    C    A        0      0        2 
   8    chr8_47800622     AOna    C    A      0.5      1        2 
   8    chr8_47800622     ASom    C    A        0      0        2 
   8    chr8_47800622     HCab    C    A        0      0        2 
   8    chr8_47800622     HPrz    C    A        0      0        2 
   8    chr8_47800622     ZBoe    C    A        0      0        2 
   8    chr8_47800622     ZGre    C    A        0      0        2 
   8    chr8_47800622     ZHar    C    A        0      0        2 
   8    chr8_47800622   Sample    C    A        0      0        2 
   8    chr8_47808513     AAsi    G    T        0      0        2 
   8    chr8_47808513     AKia    G    T        0      0        2 
   8    chr8_47808513     AOna    G    T        0      0        2 
   8    chr8_47808513     ASom    G    T        0      0        2 
   8    chr8_47808513     HCab    G    T        1      2        2 
   8    chr8_47808513     HPrz    G    T        1      2        2 
   8    chr8_47808513     ZBoe    G    T        0      0        2 
   8    chr8_47808513     ZGre    G    T        0      0        2 
   8    chr8_47808513     ZHar    G    T        0      0        2 
   8    chr8_47808513   Sample    G    T        0      0        2 
   8    chr8_47848564     AAsi    T    G        1      2        2 
   8    chr8_47848564     AKia    T    G        0      0        2 
   8    chr8_47848564     AOna    T    G        0      0        2 
   8    chr8_47848564     ASom    T    G        1      2        2 
   8    chr8_47848564     HCab    T    G        0      0        2 
   8    chr8_47848564     HPrz    T    G        0      0        2 
   8    chr8_47848564     ZBoe    T    G        0      0        2 
   8    chr8_47848564     ZGre    T    G        0      0        2 
   8    chr8_47848564     ZHar    T    G        0      0        2 
   8    chr8_47848564   Sample    T    G        1      2        2 
   8    chr8_47851302     AAsi    T    G        0      0        2 
   8    chr8_47851302     AKia    T    G        1      2        2 
   8    chr8_47851302     AOna    T    G      0.5      1        2 
   8    chr8_47851302     ASom    T    G        0      0        2 
   8    chr8_47851302     HCab    T    G        0      0        2 
   8    chr8_47851302     HPrz    T    G        0      0        2 
   8    chr8_47851302     ZBoe    T    G        0      0        2 
   8    chr8_47851302     ZGre    T    G        0      0        2 
   8    chr8_47851302     ZHar    T    G        0      0        2 
   8    chr8_47851302   Sample    T    G        0      0        2 
   8    chr8_47929331     AAsi    C    A        1      2        2 
   8    chr8_47929331     AKia    C    A        0      0        2 
   8    chr8_47929331     AOna    C    A        0      0        2 
   8    chr8_47929331     ASom    C    A        1      2        2 
   8    chr8_47929331     HCab    C    A        0      0        2 
   8    chr8_47929331     HPrz    C    A        0      0        2 
   8    chr8_47929331     ZBoe    C    A        0      0        2 
   8    chr8_47929331     ZGre    C    A        0      0        2 
   8    chr8_47929331     ZHar    C    A        0      0        2 
   8    chr8_47929331   Sample    C    A        1      2        2 
   8    chr8_47948387     AAsi    T    G        0      0        2 
   8    chr8_47948387     AKia    T    G      0.5      1        2 
   8    chr8_47948387     AOna    T    G        0      0        2 
   8    chr8_47948387     ASom    T    G        0      0        2 
   8    chr8_47948387     HCab    T    G        0      0        2 
   8    chr8_47948387     HPrz    T    G        0      0        2 
   8    chr8_47948387     ZBoe    T    G        0      0        2 
   8    chr8_47948387     ZGre    T    G        0      0        2 
   8    chr8_47948387     ZHar    T    G        0      0        2 
   8    chr8_47948387   Sample    T    G        0      0        2 
   8    chr8_47957981     AAsi    A    C      0.5      1        2 
   8    chr8_47957981     AKia    A    C        0      0        2 
   8    chr8_47957981     AOna    A    C        0      0        2 
   8    chr8_47957981     ASom    A    C        0      0        2 
   8    chr8_47957981     HCab    A    C        0      0        2 
   8    chr8_47957981     HPrz    A    C        0      0        2 
   8    chr8_47957981     ZBoe    A    C        0      0        2 
   8    chr8_47957981     ZGre    A    C        0      0        2 
   8    chr8_47957981     ZHar    A    C        0      0        2 
   8    chr8_47957981   Sample    A    C        0      0        2 
   8    chr8_47984371     AAsi    A    T        0      0        2 
   8    chr8_47984371     AKia    A    T        0      0        2 
   8    chr8_47984371     AOna    A    T        0      0        2 
   8    chr8_47984371     ASom    A    T        0      0        2 
   8    chr8_47984371     HCab    A    T        0      0        2 
   8    chr8_47984371     HPrz    A    T        0      0        2 
   8    chr8_47984371     ZBoe    A    T        0      0        2 
   8    chr8_47984371     ZGre    A    T        0      0        2 
   8    chr8_47984371     ZHar    A    T        1      2        2 
   8    chr8_47984371   Sample    A    T        0      0        2 
   8    chr8_47990031     AAsi    T    A        0      0        2 
   8    chr8_47990031     AKia    T    A        0      0        2 
   8    chr8_47990031     AOna    T    A        0      0        2 
   8    chr8_47990031     ASom    T    A        0      0        2 
   8    chr8_47990031     HCab    T    A        1      2        2 
   8    chr8_47990031     HPrz    T    A        1      2        2 
   8    chr8_47990031     ZBoe    T    A        0      0        2 
   8    chr8_47990031     ZGre    T    A        0      0        2 
   8    chr8_47990031     ZHar    T    A        0      0        2 
   8    chr8_47990031   Sample    T    A        0      0        2 
   8    chr8_48035273     AAsi    G    C        0      0        2 
   8    chr8_48035273     AKia    G    C        0      0        2 
   8    chr8_48035273     AOna    G    C        0      0        2 
   8    chr8_48035273     ASom    G    C        0      0        2 
   8    chr8_48035273     HCab    G    C        0      0        2 
   8    chr8_48035273     HPrz    G    C        0      0        2 
   8    chr8_48035273     ZBoe    G    C        0      0        2 
   8    chr8_48035273     ZGre    G    C        1      2        2 
   8    chr8_48035273     ZHar    G    C        0      0        2 
   8    chr8_48035273   Sample    G    C        0      0        2 
   8    chr8_48036139     AAsi    G    C        0      0        2 
   8    chr8_48036139     AKia    G    C        0      0        2 
   8    chr8_48036139     AOna    G    C        0      0        2 
   8    chr8_48036139     ASom    G    C        0      0        2 
   8    chr8_48036139     HCab    G    C        0      0        2 
   8    chr8_48036139     HPrz    G    C        0      0        2 
   8    chr8_48036139     ZBoe    G    C        0      0        2 
   8    chr8_48036139     ZGre    G    C        0      0        2 
   8    chr8_48036139     ZHar    G    C      0.5      1        2 
   8    chr8_48036139   Sample    G    C        0      0        2 
   8    chr8_48041403     AAsi    A    T        0      0        2 
   8    chr8_48041403     AKia    A    T        0      0        2 
   8    chr8_48041403     AOna    A    T      0.5      1        2 
   8    chr8_48041403     ASom    A    T        0      0        2 
   8    chr8_48041403     HCab    A    T        0      0        2 
   8    chr8_48041403     HPrz    A    T        0      0        2 
   8    chr8_48041403     ZBoe    A    T        0      0        2 
   8    chr8_48041403     ZGre    A    T        0      0        2 
   8    chr8_48041403     ZHar    A    T        0      0        2 
   8    chr8_48041403   Sample    A    T        0      0        2 
   8    chr8_48044344     AAsi    G    T        0      0        2 
   8    chr8_48044344     AKia    G    T        0      0        2 
   8    chr8_48044344     AOna    G    T        0      0        2 
   8    chr8_48044344     ASom    G    T        0      0        2 
   8    chr8_48044344     HCab    G    T        0      0        2 
   8    chr8_48044344     HPrz    G    T        0      0        2 
   8    chr8_48044344     ZBoe    G    T        0      0        2 
   8    chr8_48044344     ZGre    G    T        1      2        2 
   8    chr8_48044344     ZHar    G    T        0      0        2 
   8    chr8_48044344   Sample    G    T        0      0        2 
   8    chr8_48045030     AAsi    G    T        0      0        2 
   8    chr8_48045030     AKia    G    T        0      0        2 
   8    chr8_48045030     AOna    G    T        0      0        2 
   8    chr8_48045030     ASom    G    T        0      0        2 
   8    chr8_48045030     HCab    G    T        1      2        2 
   8    chr8_48045030     HPrz    G    T        1      2        2 
   8    chr8_48045030     ZBoe    G    T        0      0        2 
   8    chr8_48045030     ZGre    G    T        0      0        2 
   8    chr8_48045030     ZHar    G    T        0      0        2 
   8    chr8_48045030   Sample    G    T        0      0        2 
   8    chr8_48056652     AAsi    C    G        0      0        2 
   8    chr8_48056652     AKia    C    G        0      0        2 
   8    chr8_48056652     AOna    C    G        0      0        2 
   8    chr8_48056652     ASom    C    G        0      0        2 
   8    chr8_48056652     HCab    C    G        1      2        2 
   8    chr8_48056652     HPrz    C    G        1      2        2 
   8    chr8_48056652     ZBoe    C    G        0      0        2 
   8    chr8_48056652     ZGre    C    G        0      0        2 
   8    chr8_48056652     ZHar    C    G        0      0        2 
   8    chr8_48056652   Sample    C    G        0      0        2 
   8    chr8_48059524     AAsi    T    G        0      0        2 
   8    chr8_48059524     AKia    T    G        0      0        2 
   8    chr8_48059524     AOna    T    G        0      0        2 
   8    chr8_48059524     ASom    T    G        0      0        2 
   8    chr8_48059524     HCab    T    G      0.5      1        2 
   8    chr8_48059524     HPrz    T    G        0      0        2 
   8    chr8_48059524     ZBoe    T    G        0      0        2 
   8    chr8_48059524     ZGre    T    G        0      0        2 
   8    chr8_48059524     ZHar    T    G        0      0        2 
   8    chr8_48059524   Sample    T    G        0      0        2 
   8    chr8_48090516     AAsi    G    T        0      0        2 
   8    chr8_48090516     AKia    G    T        0      0        2 
   8    chr8_48090516     AOna    G    T        0      0        2 
   8    chr8_48090516     ASom    G    T        0      0        2 
   8    chr8_48090516     HCab    G    T        0      0        2 
   8    chr8_48090516     HPrz    G    T        0      0        2 
   8    chr8_48090516     ZBoe    G    T      0.5      1        2 
   8    chr8_48090516     ZGre    G    T        0      0        2 
   8    chr8_48090516     ZHar    G    T        0      0        2 
   8    chr8_48090516   Sample    G    T        0      0        2 
   8    chr8_48103303     AAsi    G    T        0      0        2 
   8    chr8_48103303     AKia    G    T        0      0        2 
   8    chr8_48103303     AOna    G    T        0      0        2 
   8    chr8_48103303     ASom    G    T        0      0        2 
   8    chr8_48103303     HCab    G    T        0      0        2 
   8    chr8_48103303     HPrz    G    T      0.5      1        2 
   8    chr8_48103303     ZBoe    G    T        0      0        2 
   8    chr8_48103303     ZGre    G    T        0      0        2 
   8    chr8_48103303     ZHar    G    T        0      0        2 
   8    chr8_48103303   Sample    G    T        0      0        2 
   8    chr8_48122814     AAsi    G    T        0      0        2 
   8    chr8_48122814     AKia    G    T        0      0        2 
   8    chr8_48122814     AOna    G    T        0      0        2 
   8    chr8_48122814     ASom    G    T        0      0        2 
   8    chr8_48122814     HCab    G    T        0      0        2 
   8    chr8_48122814     HPrz    G    T        0      0        2 
   8    chr8_48122814     ZBoe    G    T        0      0        2 
   8    chr8_48122814     ZGre    G    T        1      2        2 
   8    chr8_48122814     ZHar    G    T        0      0        2 
   8    chr8_48122814   Sample    G    T        0      0        2 
   8    chr8_48146410     AAsi    C    A        0      0        2 
   8    chr8_48146410     AKia    C    A        0      0        2 
   8    chr8_48146410     AOna    C    A        0      0        2 
   8    chr8_48146410     ASom    C    A        0      0        2 
   8    chr8_48146410     HCab    C    A        0      0        2 
   8    chr8_48146410     HPrz    C    A        0      0        2 
   8    chr8_48146410     ZBoe    C    A      0.5      1        2 
   8    chr8_48146410     ZGre    C    A        0      0        2 
   8    chr8_48146410     ZHar    C    A        0      0        2 
   8    chr8_48146410   Sample    C    A        0      0        2 
   8    chr8_48159273     AAsi    G    C        0      0        2 
   8    chr8_48159273     AKia    G    C        0      0        2 
   8    chr8_48159273     AOna    G    C        0      0        2 
   8    chr8_48159273     ASom    G    C        0      0        2 
   8    chr8_48159273     HCab    G    C        0      0        2 
   8    chr8_48159273     HPrz    G    C        0      0        2 
   8    chr8_48159273     ZBoe    G    C        0      0        2 
   8    chr8_48159273     ZGre    G    C        1      2        2 
   8    chr8_48159273     ZHar    G    C        0      0        2 
   8    chr8_48159273   Sample    G    C        0      0        2 
   8    chr8_48160513     AAsi    C    G        0      0        2 
   8    chr8_48160513     AKia    C    G        0      0        2 
   8    chr8_48160513     AOna    C    G        0      0        2 
   8    chr8_48160513     ASom    C    G        0      0        2 
   8    chr8_48160513     HCab    C    G      0.5      1        2 
   8    chr8_48160513     HPrz    C    G        0      0        2 
   8    chr8_48160513     ZBoe    C    G        0      0        2 
   8    chr8_48160513     ZGre    C    G        0      0        2 
   8    chr8_48160513     ZHar    C    G        0      0        2 
   8    chr8_48160513   Sample    C    G        0      0        2 
   8    chr8_48170018     AAsi    T    G        0      0        2 
   8    chr8_48170018     AKia    T    G        0      0        2 
   8    chr8_48170018     AOna    T    G        0      0        2 
   8    chr8_48170018     ASom    T    G        0      0        2 
   8    chr8_48170018     HCab    T    G        0      0        2 
   8    chr8_48170018     HPrz    T    G      0.5      1        2 
   8    chr8_48170018     ZBoe    T    G        0      0        2 
   8    chr8_48170018     ZGre    T    G        0      0        2 
   8    chr8_48170018     ZHar    T    G        0      0        2 
   8    chr8_48170018   Sample    T    G        0      0        2 
   8    chr8_48184568     AAsi    C    A        0      0        2 
   8    chr8_48184568     AKia    C    A        0      0        2 
   8    chr8_48184568     AOna    C    A        0      0        2 
   8    chr8_48184568     ASom    C    A        0      0        2 
   8    chr8_48184568     HCab    C    A        0      0        2 
   8    chr8_48184568     HPrz    C    A        0      0        2 
   8    chr8_48184568     ZBoe    C    A      0.5      1        2 
   8    chr8_48184568     ZGre    C    A        0      0        2 
   8    chr8_48184568     ZHar    C    A        0      0        2 
   8    chr8_48184568   Sample    C    A        0      0        2 
   8    chr8_48205297     AAsi    A    C        0      0        2 
   8    chr8_48205297     AKia    A    C        1      2        2 
   8    chr8_48205297     AOna    A    C        0      0        2 
   8    chr8_48205297     ASom    A    C        0      0        2 
   8    chr8_48205297     HCab    A    C        0      0        2 
   8    chr8_48205297     HPrz    A    C        0      0        2 
   8    chr8_48205297     ZBoe    A    C        0      0        2 
   8    chr8_48205297     ZGre    A    C        0      0        2 
   8    chr8_48205297     ZHar    A    C        0      0        2 
   8    chr8_48205297   Sample    A    C        0      0        2 
   8    chr8_48210502     AAsi    T    A        0      0        2 
   8    chr8_48210502     AKia    T    A        0      0        2 
   8    chr8_48210502     AOna    T    A        0      0        2 
   8    chr8_48210502     ASom    T    A        0      0        2 
   8    chr8_48210502     HCab    T    A        1      2        2 
   8    chr8_48210502     HPrz    T    A        1      2        2 
   8    chr8_48210502     ZBoe    T    A        0      0        2 
   8    chr8_48210502     ZGre    T    A        0      0        2 
   8    chr8_48210502     ZHar    T    A        0      0        2 
   8    chr8_48210502   Sample    T    A        0      0        2 
   8    chr8_48216725     AAsi    A    C        0      0        2 
   8    chr8_48216725     AKia    A    C        0      0        2 
   8    chr8_48216725     AOna    A    C        0      0        2 
   8    chr8_48216725     ASom    A    C        0      0        2 
   8    chr8_48216725     HCab    A    C        1      2        2 
   8    chr8_48216725     HPrz    A    C        1      2        2 
   8    chr8_48216725     ZBoe    A    C        0      0        2 
   8    chr8_48216725     ZGre    A    C        0      0        2 
   8    chr8_48216725     ZHar    A    C        0      0        2 
   8    chr8_48216725   Sample    A    C        0      0        2 
   8    chr8_48217564     AAsi    G    C      0.5      1        2 
   8    chr8_48217564     AKia    G    C        0      0        2 
   8    chr8_48217564     AOna    G    C        0      0        2 
   8    chr8_48217564     ASom    G    C        0      0        2 
   8    chr8_48217564     HCab    G    C        0      0        2 
   8    chr8_48217564     HPrz    G    C        0      0        2 
   8    chr8_48217564     ZBoe    G    C        0      0        2 
   8    chr8_48217564     ZGre    G    C        0      0        2 
   8    chr8_48217564     ZHar    G    C        0      0        2 
   8    chr8_48217564   Sample    G    C        0      0        2 
   8    chr8_48218191     AAsi    C    A        0      0        2 
   8    chr8_48218191     AKia    C    A        1      2        2 
   8    chr8_48218191     AOna    C    A        0      0        2 
   8    chr8_48218191     ASom    C    A        0      0        2 
   8    chr8_48218191     HCab    C    A        0      0        2 
   8    chr8_48218191     HPrz    C    A        0      0        2 
   8    chr8_48218191     ZBoe    C    A        0      0        2 
   8    chr8_48218191     ZGre    C    A        0      0        2 
   8    chr8_48218191     ZHar    C    A        0      0        2 
   8    chr8_48218191   Sample    C    A        0      0        2 
   8    chr8_48242056     AAsi    A    C        0      0        2 
   8    chr8_48242056     AKia    A    C        0      0        2 
   8    chr8_48242056     AOna    A    C        0      0        2 
   8    chr8_48242056     ASom    A    C        0      0        2 
   8    chr8_48242056     HCab    A    C        0      0        2 
   8    chr8_48242056     HPrz    A    C        0      0        2 
   8    chr8_48242056     ZBoe    A    C      0.5      1        2 
   8    chr8_48242056     ZGre    A    C        0      0        2 
   8    chr8_48242056     ZHar    A    C        0      0        2 
   8    chr8_48242056   Sample    A    C        0      0        2 
   8    chr8_48249981     AAsi    A    C        0      0        2 
   8    chr8_48249981     AKia    A    C        0      0        2 
   8    chr8_48249981     AOna    A    C        0      0        2 
   8    chr8_48249981     ASom    A    C        0      0        2 
   8    chr8_48249981     HCab    A    C        1      2        2 
   8    chr8_48249981     HPrz    A    C        1      2        2 
   8    chr8_48249981     ZBoe    A    C        0      0        2 
   8    chr8_48249981     ZGre    A    C        0      0        2 
   8    chr8_48249981     ZHar    A    C        0      0        2 
   8    chr8_48249981   Sample    A    C        0      0        2 
   8    chr8_48316340     AAsi    T    G        0      0        2 
   8    chr8_48316340     AKia    T    G        0      0        2 
   8    chr8_48316340     AOna    T    G        0      0        2 
   8    chr8_48316340     ASom    T    G        0      0        2 
   8    chr8_48316340     HCab    T    G        0      0        2 
   8    chr8_48316340     HPrz    T    G        0      0        2 
   8    chr8_48316340     ZBoe    T    G        0      0        2 
   8    chr8_48316340     ZGre    T    G        0      0        2 
   8    chr8_48316340     ZHar    T    G        1      2        2 
   8    chr8_48316340   Sample    T    G        0      0        2 
   8    chr8_48333289     AAsi    A    C      0.5      1        2 
   8    chr8_48333289     AKia    A    C        0      0        2 
   8    chr8_48333289     AOna    A    C        0      0        2 
   8    chr8_48333289     ASom    A    C        0      0        2 
   8    chr8_48333289     HCab    A    C        0      0        2 
   8    chr8_48333289     HPrz    A    C        0      0        2 
   8    chr8_48333289     ZBoe    A    C        0      0        2 
   8    chr8_48333289     ZGre    A    C        0      0        2 
   8    chr8_48333289     ZHar    A    C        0      0        2 
   8    chr8_48333289   Sample    A    C        1      2        2 
   8    chr8_48339176     AAsi    T    G        0      0        2 
   8    chr8_48339176     AKia    T    G        0      0        2 
   8    chr8_48339176     AOna    T    G      0.5      1        2 
   8    chr8_48339176     ASom    T    G        0      0        2 
   8    chr8_48339176     HCab    T    G        0      0        2 
   8    chr8_48339176     HPrz    T    G        0      0        2 
   8    chr8_48339176     ZBoe    T    G        0      0        2 
   8    chr8_48339176     ZGre    T    G        0      0        2 
   8    chr8_48339176     ZHar    T    G        0      0        2 
   8    chr8_48339176   Sample    T    G        0      0        2 
   8    chr8_48387593     AAsi    C    G        1      2        2 
   8    chr8_48387593     AKia    C    G        0      0        2 
   8    chr8_48387593     AOna    C    G        0      0        2 
   8    chr8_48387593     ASom    C    G        1      2        2 
   8    chr8_48387593     HCab    C    G        0      0        2 
   8    chr8_48387593     HPrz    C    G        0      0        2 
   8    chr8_48387593     ZBoe    C    G        0      0        2 
   8    chr8_48387593     ZGre    C    G        0      0        2 
   8    chr8_48387593     ZHar    C    G        0      0        2 
   8    chr8_48387593   Sample    C    G        1      2        2 
   8    chr8_48409619     AAsi    C    G        0      0        2 
   8    chr8_48409619     AKia    C    G        1      2        2 
   8    chr8_48409619     AOna    C    G        1      2        2 
   8    chr8_48409619     ASom    C    G        0      0        2 
   8    chr8_48409619     HCab    C    G        0      0        2 
   8    chr8_48409619     HPrz    C    G        0      0        2 
   8    chr8_48409619     ZBoe    C    G        0      0        2 
   8    chr8_48409619     ZGre    C    G        0      0        2 
   8    chr8_48409619     ZHar    C    G        0      0        2 
   8    chr8_48409619   Sample    C    G        0      0        2 
   8    chr8_48409687     AAsi    C    A        0      0        2 
   8    chr8_48409687     AKia    C    A        0      0        2 
   8    chr8_48409687     AOna    C    A        0      0        2 
   8    chr8_48409687     ASom    C    A        0      0        2 
   8    chr8_48409687     HCab    C    A        1      2        2 
   8    chr8_48409687     HPrz    C    A        1      2        2 
   8    chr8_48409687     ZBoe    C    A        0      0        2 
   8    chr8_48409687     ZGre    C    A        0      0        2 
   8    chr8_48409687     ZHar    C    A        0      0        2 
   8    chr8_48409687   Sample    C    A        0      0        2 
   8    chr8_48410731     AAsi    G    T        0      0        2 
   8    chr8_48410731     AKia    G    T        0      0        2 
   8    chr8_48410731     AOna    G    T        0      0        2 
   8    chr8_48410731     ASom    G    T        0      0        2 
   8    chr8_48410731     HCab    G    T      0.5      1        2 
   8    chr8_48410731     HPrz    G    T        0      0        2 
   8    chr8_48410731     ZBoe    G    T        0      0        2 
   8    chr8_48410731     ZGre    G    T        0      0        2 
   8    chr8_48410731     ZHar    G    T        0      0        2 
   8    chr8_48410731   Sample    G    T        0      0        2 
   8    chr8_48417371     AAsi    A    C        0      0        2 
   8    chr8_48417371     AKia    A    C        0      0        2 
   8    chr8_48417371     AOna    A    C        0      0        2 
   8    chr8_48417371     ASom    A    C        0      0        2 
   8    chr8_48417371     HCab    A    C        0      0        2 
   8    chr8_48417371     HPrz    A    C        0      0        2 
   8    chr8_48417371     ZBoe    A    C        0      0        2 
   8    chr8_48417371     ZGre    A    C        1      2        2 
   8    chr8_48417371     ZHar    A    C        0      0        2 
   8    chr8_48417371   Sample    A    C        0      0        2 
   8    chr8_48430364     AAsi    A    T        0      0        2 
   8    chr8_48430364     AKia    A    T        0      0        2 
   8    chr8_48430364     AOna    A    T        0      0        2 
   8    chr8_48430364     ASom    A    T        0      0        2 
   8    chr8_48430364     HCab    A    T        1      2        2 
   8    chr8_48430364     HPrz    A    T        1      2        2 
   8    chr8_48430364     ZBoe    A    T        0      0        2 
   8    chr8_48430364     ZGre    A    T        0      0        2 
   8    chr8_48430364     ZHar    A    T        0      0        2 
   8    chr8_48430364   Sample    A    T        1      2        2 
   8    chr8_48441373     AAsi    C    A        0      0        2 
   8    chr8_48441373     AKia    C    A        0      0        2 
   8    chr8_48441373     AOna    C    A        0      0        2 
   8    chr8_48441373     ASom    C    A        0      0        2 
   8    chr8_48441373     HCab    C    A        0      0        2 
   8    chr8_48441373     HPrz    C    A      0.5      1        2 
   8    chr8_48441373     ZBoe    C    A        0      0        2 
   8    chr8_48441373     ZGre    C    A        0      0        2 
   8    chr8_48441373     ZHar    C    A        0      0        2 
   8    chr8_48441373   Sample    C    A        0      0        2 
   8    chr8_48443247     AAsi    C    A        0      0        2 
   8    chr8_48443247     AKia    C    A        0      0        2 
   8    chr8_48443247     AOna    C    A        0      0        2 
   8    chr8_48443247     ASom    C    A        0      0        2 
   8    chr8_48443247     HCab    C    A        0      0        2 
   8    chr8_48443247     HPrz    C    A        0      0        2 
   8    chr8_48443247     ZBoe    C    A      0.5      1        2 
   8    chr8_48443247     ZGre    C    A      0.5      1        2 
   8    chr8_48443247     ZHar    C    A        0      0        2 
   8    chr8_48443247   Sample    C    A        0      0        2 
   8    chr8_48445904     AAsi    A    C        0      0        2 
   8    chr8_48445904     AKia    A    C        0      0        2 
   8    chr8_48445904     AOna    A    C        0      0        2 
   8    chr8_48445904     ASom    A    C        0      0        2 
   8    chr8_48445904     HCab    A    C        0      0        2 
   8    chr8_48445904     HPrz    A    C        0      0        2 
   8    chr8_48445904     ZBoe    A    C        0      0        2 
   8    chr8_48445904     ZGre    A    C        0      0        2 
   8    chr8_48445904     ZHar    A    C        1      2        2 
   8    chr8_48445904   Sample    A    C        0      0        2 
   8    chr8_48450865     AAsi    A    C        0      0        2 
   8    chr8_48450865     AKia    A    C        0      0        2 
   8    chr8_48450865     AOna    A    C        0      0        2 
   8    chr8_48450865     ASom    A    C        0      0        2 
   8    chr8_48450865     HCab    A    C        1      2        2 
   8    chr8_48450865     HPrz    A    C        1      2        2 
   8    chr8_48450865     ZBoe    A    C        0      0        2 
   8    chr8_48450865     ZGre    A    C        0      0        2 
   8    chr8_48450865     ZHar    A    C        0      0        2 
   8    chr8_48450865   Sample    A    C        0      0        2 
   8    chr8_48455354     AAsi    C    A        0      0        2 
   8    chr8_48455354     AKia    C    A        0      0        2 
   8    chr8_48455354     AOna    C    A        0      0        2 
   8    chr8_48455354     ASom    C    A        0      0        2 
   8    chr8_48455354     HCab    C    A        0      0        2 
   8    chr8_48455354     HPrz    C    A      0.5      1        2 
   8    chr8_48455354     ZBoe    C    A        0      0        2 
   8    chr8_48455354     ZGre    C    A        0      0        2 
   8    chr8_48455354     ZHar    C    A        0      0        2 
   8    chr8_48455354   Sample    C    A        0      0        2 
   8    chr8_48466636     AAsi    G    T        0      0        2 
   8    chr8_48466636     AKia    G    T        0      0        2 
   8    chr8_48466636     AOna    G    T        0      0        2 
   8    chr8_48466636     ASom    G    T        0      0        2 
   8    chr8_48466636     HCab    G    T        1      2        2 
   8    chr8_48466636     HPrz    G    T        1      2        2 
   8    chr8_48466636     ZBoe    G    T        0      0        2 
   8    chr8_48466636     ZGre    G    T        0      0        2 
   8    chr8_48466636     ZHar    G    T        0      0        2 
   8    chr8_48466636   Sample    G    T        0      0        2 
   8    chr8_48468297     AAsi    G    T        0      0        2 
   8    chr8_48468297     AKia    G    T        0      0        2 
   8    chr8_48468297     AOna    G    T        0      0        2 
   8    chr8_48468297     ASom    G    T        0      0        2 
   8    chr8_48468297     HCab    G    T        0      0        2 
   8    chr8_48468297     HPrz    G    T        0      0        2 
   8    chr8_48468297     ZBoe    G    T        1      2        2 
   8    chr8_48468297     ZGre    G    T        0      0        2 
   8    chr8_48468297     ZHar    G    T        0      0        2 
   8    chr8_48468297   Sample    G    T        0      0        2 
   8    chr8_48469709     AAsi    C    G        0      0        2 
   8    chr8_48469709     AKia    C    G        0      0        2 
   8    chr8_48469709     AOna    C    G        0      0        2 
   8    chr8_48469709     ASom    C    G        0      0        2 
   8    chr8_48469709     HCab    C    G        0      0        2 
   8    chr8_48469709     HPrz    C    G        0      0        2 
   8    chr8_48469709     ZBoe    C    G      0.5      1        2 
   8    chr8_48469709     ZGre    C    G        0      0        2 
   8    chr8_48469709     ZHar    C    G        0      0        2 
   8    chr8_48469709   Sample    C    G        0      0        2 
   8    chr8_48494099     AAsi    A    C        0      0        2 
   8    chr8_48494099     AKia    A    C        0      0        2 
   8    chr8_48494099     AOna    A    C      0.5      1        2 
   8    chr8_48494099     ASom    A    C        0      0        2 
   8    chr8_48494099     HCab    A    C        0      0        2 
   8    chr8_48494099     HPrz    A    C        0      0        2 
   8    chr8_48494099     ZBoe    A    C        0      0        2 
   8    chr8_48494099     ZGre    A    C        0      0        2 
   8    chr8_48494099     ZHar    A    C        0      0        2 
   8    chr8_48494099   Sample    A    C        0      0        2 
   8    chr8_48498767     AAsi    C    G        0      0        2 
   8    chr8_48498767     AKia    C    G        0      0        2 
   8    chr8_48498767     AOna    C    G        0      0        2 
   8    chr8_48498767     ASom    C    G        0      0        2 
   8    chr8_48498767     HCab    C    G        0      0        2 
   8    chr8_48498767     HPrz    C    G        0      0        2 
   8    chr8_48498767     ZBoe    C    G      0.5      1        2 
   8    chr8_48498767     ZGre    C    G        0      0        2 
   8    chr8_48498767     ZHar    C    G        0      0        2 
   8    chr8_48498767   Sample    C    G        0      0        2 
   8    chr8_48522842     AAsi    G    T        0      0        2 
   8    chr8_48522842     AKia    G    T        0      0        2 
   8    chr8_48522842     AOna    G    T        0      0        2 
   8    chr8_48522842     ASom    G    T        0      0        2 
   8    chr8_48522842     HCab    G    T        0      0        2 
   8    chr8_48522842     HPrz    G    T        0      0        2 
   8    chr8_48522842     ZBoe    G    T        0      0        2 
   8    chr8_48522842     ZGre    G    T        0      0        2 
   8    chr8_48522842     ZHar    G    T        1      2        2 
   8    chr8_48522842   Sample    G    T        0      0        2 
   8    chr8_48533971     AAsi    A    C        0      0        2 
   8    chr8_48533971     AKia    A    C        1      2        2 
   8    chr8_48533971     AOna    A    C        1      2        2 
   8    chr8_48533971     ASom    A    C        0      0        2 
   8    chr8_48533971     HCab    A    C        0      0        2 
   8    chr8_48533971     HPrz    A    C        0      0        2 
   8    chr8_48533971     ZBoe    A    C        0      0        2 
   8    chr8_48533971     ZGre    A    C        0      0        2 
   8    chr8_48533971     ZHar    A    C        0      0        2 
   8    chr8_48533971   Sample    A    C        0      0        2 
   8    chr8_48560296     AAsi    T    A        1      2        2 
   8    chr8_48560296     AKia    T    A        0      0        2 
   8    chr8_48560296     AOna    T    A        0      0        2 
   8    chr8_48560296     ASom    T    A        1      2        2 
   8    chr8_48560296     HCab    T    A        0      0        2 
   8    chr8_48560296     HPrz    T    A        0      0        2 
   8    chr8_48560296     ZBoe    T    A        0      0        2 
   8    chr8_48560296     ZGre    T    A        0      0        2 
   8    chr8_48560296     ZHar    T    A        0      0        2 
   8    chr8_48560296   Sample    T    A        1      2        2 
   8    chr8_48565483     AAsi    T    G        0      0        2 
   8    chr8_48565483     AKia    T    G        0      0        2 
   8    chr8_48565483     AOna    T    G        0      0        2 
   8    chr8_48565483     ASom    T    G        0      0        2 
   8    chr8_48565483     HCab    T    G        1      2        2 
   8    chr8_48565483     HPrz    T    G        1      2        2 
   8    chr8_48565483     ZBoe    T    G        0      0        2 
   8    chr8_48565483     ZGre    T    G        0      0        2 
   8    chr8_48565483     ZHar    T    G        0      0        2 
   8    chr8_48565483   Sample    T    G        0      0        2 
   8    chr8_48586267     AAsi    A    C        0      0        2 
   8    chr8_48586267     AKia    A    C        0      0        2 
   8    chr8_48586267     AOna    A    C        0      0        2 
   8    chr8_48586267     ASom    A    C        0      0        2 
   8    chr8_48586267     HCab    A    C      0.5      1        2 
   8    chr8_48586267     HPrz    A    C        0      0        2 
   8    chr8_48586267     ZBoe    A    C        0      0        2 
   8    chr8_48586267     ZGre    A    C        0      0        2 
   8    chr8_48586267     ZHar    A    C        0      0        2 
   8    chr8_48586267   Sample    A    C        0      0        2 
   8    chr8_48603256     AAsi    G    T        0      0        2 
   8    chr8_48603256     AKia    G    T        0      0        2 
   8    chr8_48603256     AOna    G    T        0      0        2 
   8    chr8_48603256     ASom    G    T        0      0        2 
   8    chr8_48603256     HCab    G    T        1      2        2 
   8    chr8_48603256     HPrz    G    T        1      2        2 
   8    chr8_48603256     ZBoe    G    T        0      0        2 
   8    chr8_48603256     ZGre    G    T        0      0        2 
   8    chr8_48603256     ZHar    G    T        0      0        2 
   8    chr8_48603256   Sample    G    T        0      0        2 
   8    chr8_48604623     AAsi    C    G        0      0        2 
   8    chr8_48604623     AKia    C    G        0      0        2 
   8    chr8_48604623     AOna    C    G        0      0        2 
   8    chr8_48604623     ASom    C    G        0      0        2 
   8    chr8_48604623     HCab    C    G        0      0        2 
   8    chr8_48604623     HPrz    C    G        0      0        2 
   8    chr8_48604623     ZBoe    C    G        0      0        2 
   8    chr8_48604623     ZGre    C    G      0.5      1        2 
   8    chr8_48604623     ZHar    C    G        0      0        2 
   8    chr8_48604623   Sample    C    G        0      0        2 
   8    chr8_48657519     AAsi    T    G        0      0        2 
   8    chr8_48657519     AKia    T    G        0      0        2 
   8    chr8_48657519     AOna    T    G        0      0        2 
   8    chr8_48657519     ASom    T    G        0      0        2 
   8    chr8_48657519     HCab    T    G        1      2        2 
   8    chr8_48657519     HPrz    T    G        1      2        2 
   8    chr8_48657519     ZBoe    T    G        0      0        2 
   8    chr8_48657519     ZGre    T    G        0      0        2 
   8    chr8_48657519     ZHar    T    G        0      0        2 
   8    chr8_48657519   Sample    T    G        0      0        2 
   8    chr8_48672486     AAsi    C    G        0      0        2 
   8    chr8_48672486     AKia    C    G        0      0        2 
   8    chr8_48672486     AOna    C    G        0      0        2 
   8    chr8_48672486     ASom    C    G        0      0        2 
   8    chr8_48672486     HCab    C    G        0      0        2 
   8    chr8_48672486     HPrz    C    G        0      0        2 
   8    chr8_48672486     ZBoe    C    G        1      2        2 
   8    chr8_48672486     ZGre    C    G        0      0        2 
   8    chr8_48672486     ZHar    C    G        0      0        2 
   8    chr8_48672486   Sample    C    G        0      0        2 
   8    chr8_48673984     AAsi    G    C        0      0        2 
   8    chr8_48673984     AKia    G    C        0      0        2 
   8    chr8_48673984     AOna    G    C        0      0        2 
   8    chr8_48673984     ASom    G    C        0      0        2 
   8    chr8_48673984     HCab    G    C        1      2        2 
   8    chr8_48673984     HPrz    G    C        1      2        2 
   8    chr8_48673984     ZBoe    G    C        0      0        2 
   8    chr8_48673984     ZGre    G    C        0      0        2 
   8    chr8_48673984     ZHar    G    C        0      0        2 
   8    chr8_48673984   Sample    G    C        0      0        2 
   8    chr8_48697847     AAsi    G    C        0      0        2 
   8    chr8_48697847     AKia    G    C        1      2        2 
   8    chr8_48697847     AOna    G    C        1      2        2 
   8    chr8_48697847     ASom    G    C        0      0        2 
   8    chr8_48697847     HCab    G    C        0      0        2 
   8    chr8_48697847     HPrz    G    C        0      0        2 
   8    chr8_48697847     ZBoe    G    C      0.5      1        2 
   8    chr8_48697847     ZGre    G    C        0      0        2 
   8    chr8_48697847     ZHar    G    C        0      0        2 
   8    chr8_48697847   Sample    G    C        0      0        2 
   8    chr8_48706887     AAsi    G    T        0      0        2 
   8    chr8_48706887     AKia    G    T        0      0        2 
   8    chr8_48706887     AOna    G    T        0      0        2 
   8    chr8_48706887     ASom    G    T        0      0        2 
   8    chr8_48706887     HCab    G    T        0      0        2 
   8    chr8_48706887     HPrz    G    T        0      0        2 
   8    chr8_48706887     ZBoe    G    T      0.5      1        2 
   8    chr8_48706887     ZGre    G    T        0      0        2 
   8    chr8_48706887     ZHar    G    T        0      0        2 
   8    chr8_48706887   Sample    G    T        0      0        2 
   8    chr8_48708665     AAsi    T    G        0      0        2 
   8    chr8_48708665     AKia    T    G        0      0        2 
   8    chr8_48708665     AOna    T    G        0      0        2 
   8    chr8_48708665     ASom    T    G        0      0        2 
   8    chr8_48708665     HCab    T    G        0      0        2 
   8    chr8_48708665     HPrz    T    G      0.5      1        2 
   8    chr8_48708665     ZBoe    T    G        0      0        2 
   8    chr8_48708665     ZGre    T    G        0      0        2 
   8    chr8_48708665     ZHar    T    G        0      0        2 
   8    chr8_48708665   Sample    T    G        0      0        2 
   8    chr8_48721494     AAsi    C    A        0      0        2 
   8    chr8_48721494     AKia    C    A        0      0        2 
   8    chr8_48721494     AOna    C    A        0      0        2 
   8    chr8_48721494     ASom    C    A        0      0        2 
   8    chr8_48721494     HCab    C    A        0      0        2 
   8    chr8_48721494     HPrz    C    A        0      0        2 
   8    chr8_48721494     ZBoe    C    A        0      0        2 
   8    chr8_48721494     ZGre    C    A      0.5      1        2 
   8    chr8_48721494     ZHar    C    A        0      0        2 
   8    chr8_48721494   Sample    C    A        0      0        2 
   8    chr8_48793941     AAsi    C    G        0      0        2 
   8    chr8_48793941     AKia    C    G      0.5      1        2 
   8    chr8_48793941     AOna    C    G        0      0        2 
   8    chr8_48793941     ASom    C    G        0      0        2 
   8    chr8_48793941     HCab    C    G        0      0        2 
   8    chr8_48793941     HPrz    C    G        0      0        2 
   8    chr8_48793941     ZBoe    C    G        0      0        2 
   8    chr8_48793941     ZGre    C    G        0      0        2 
   8    chr8_48793941     ZHar    C    G        0      0        2 
   8    chr8_48793941   Sample    C    G        0      0        2 
   8    chr8_48836906     AAsi    G    T        0      0        2 
   8    chr8_48836906     AKia    G    T        0      0        2 
   8    chr8_48836906     AOna    G    T        0      0        2 
   8    chr8_48836906     ASom    G    T        1      2        2 
   8    chr8_48836906     HCab    G    T        0      0        2 
   8    chr8_48836906     HPrz    G    T        0      0        2 
   8    chr8_48836906     ZBoe    G    T        0      0        2 
   8    chr8_48836906     ZGre    G    T        0      0        2 
   8    chr8_48836906     ZHar    G    T        0      0        2 
   8    chr8_48836906   Sample    G    T        0      0        2 
   8    chr8_48841181     AAsi    A    C        0      0        2 
   8    chr8_48841181     AKia    A    C        0      0        2 
   8    chr8_48841181     AOna    A    C        0      0        2 
   8    chr8_48841181     ASom    A    C        1      2        2 
   8    chr8_48841181     HCab    A    C        0      0        2 
   8    chr8_48841181     HPrz    A    C        0      0        2 
   8    chr8_48841181     ZBoe    A    C        0      0        2 
   8    chr8_48841181     ZGre    A    C        0      0        2 
   8    chr8_48841181     ZHar    A    C        0      0        2 
   8    chr8_48841181   Sample    A    C        0      0        2 
   8    chr8_48864933     AAsi    T    A        0      0        2 
   8    chr8_48864933     AKia    T    A        0      0        2 
   8    chr8_48864933     AOna    T    A        0      0        2 
   8    chr8_48864933     ASom    T    A        0      0        2 
   8    chr8_48864933     HCab    T    A      0.5      1        2 
   8    chr8_48864933     HPrz    T    A        0      0        2 
   8    chr8_48864933     ZBoe    T    A        0      0        2 
   8    chr8_48864933     ZGre    T    A        0      0        2 
   8    chr8_48864933     ZHar    T    A        0      0        2 
   8    chr8_48864933   Sample    T    A        0      0        2 
   8    chr8_48876745     AAsi    A    T        0      0        2 
   8    chr8_48876745     AKia    A    T        0      0        2 
   8    chr8_48876745     AOna    A    T        0      0        2 
   8    chr8_48876745     ASom    A    T        0      0        2 
   8    chr8_48876745     HCab    A    T        1      2        2 
   8    chr8_48876745     HPrz    A    T        1      2        2 
   8    chr8_48876745     ZBoe    A    T        0      0        2 
   8    chr8_48876745     ZGre    A    T        0      0        2 
   8    chr8_48876745     ZHar    A    T        0      0        2 
   8    chr8_48876745   Sample    A    T        0      0        2 
   8    chr8_48881830     AAsi    T    G        0      0        2 
   8    chr8_48881830     AKia    T    G        0      0        2 
   8    chr8_48881830     AOna    T    G        0      0        2 
   8    chr8_48881830     ASom    T    G        0      0        2 
   8    chr8_48881830     HCab    T    G        0      0        2 
   8    chr8_48881830     HPrz    T    G        0      0        2 
   8    chr8_48881830     ZBoe    T    G        0      0        2 
   8    chr8_48881830     ZGre    T    G      0.5      1        2 
   8    chr8_48881830     ZHar    T    G        0      0        2 
   8    chr8_48881830   Sample    T    G        0      0        2 
   8    chr8_48890651     AAsi    A    C        0      0        2 
   8    chr8_48890651     AKia    A    C        0      0        2 
   8    chr8_48890651     AOna    A    C        0      0        2 
   8    chr8_48890651     ASom    A    C        0      0        2 
   8    chr8_48890651     HCab    A    C        0      0        2 
   8    chr8_48890651     HPrz    A    C        0      0        2 
   8    chr8_48890651     ZBoe    A    C        0      0        2 
   8    chr8_48890651     ZGre    A    C      0.5      1        2 
   8    chr8_48890651     ZHar    A    C        0      0        2 
   8    chr8_48890651   Sample    A    C        0      0        2 
   8    chr8_48914566     AAsi    G    T        0      0        2 
   8    chr8_48914566     AKia    G    T        0      0        2 
   8    chr8_48914566     AOna    G    T        1      2        2 
   8    chr8_48914566     ASom    G    T        0      0        2 
   8    chr8_48914566     HCab    G    T        0      0        2 
   8    chr8_48914566     HPrz    G    T        0      0        2 
   8    chr8_48914566     ZBoe    G    T        0      0        2 
   8    chr8_48914566     ZGre    G    T        0      0        2 
   8    chr8_48914566     ZHar    G    T        0      0        2 
   8    chr8_48914566   Sample    G    T        0      0        2 
   8    chr8_48926922     AAsi    T    A        0      0        2 
   8    chr8_48926922     AKia    T    A        1      2        2 
   8    chr8_48926922     AOna    T    A        1      2        2 
   8    chr8_48926922     ASom    T    A        0      0        2 
   8    chr8_48926922     HCab    T    A        0      0        2 
   8    chr8_48926922     HPrz    T    A        0      0        2 
   8    chr8_48926922     ZBoe    T    A        0      0        2 
   8    chr8_48926922     ZGre    T    A        0      0        2 
   8    chr8_48926922     ZHar    T    A        0      0        2 
   8    chr8_48926922   Sample    T    A        0      0        2 
   8    chr8_48928179     AAsi    G    T        0      0        2 
   8    chr8_48928179     AKia    G    T        0      0        2 
   8    chr8_48928179     AOna    G    T        0      0        2 
   8    chr8_48928179     ASom    G    T        0      0        2 
   8    chr8_48928179     HCab    G    T        1      2        2 
   8    chr8_48928179     HPrz    G    T        1      2        2 
   8    chr8_48928179     ZBoe    G    T        0      0        2 
   8    chr8_48928179     ZGre    G    T        0      0        2 
   8    chr8_48928179     ZHar    G    T        0      0        2 
   8    chr8_48928179   Sample    G    T        0      0        2 
   8    chr8_48930324     AAsi    G    C        0      0        2 
   8    chr8_48930324     AKia    G    C        0      0        2 
   8    chr8_48930324     AOna    G    C        0      0        2 
   8    chr8_48930324     ASom    G    C        0      0        2 
   8    chr8_48930324     HCab    G    C        0      0        2 
   8    chr8_48930324     HPrz    G    C        0      0        2 
   8    chr8_48930324     ZBoe    G    C        0      0        2 
   8    chr8_48930324     ZGre    G    C        0      0        2 
   8    chr8_48930324     ZHar    G    C        1      2        2 
   8    chr8_48930324   Sample    G    C        0      0        2 
   8    chr8_48948295     AAsi    A    T        0      0        2 
   8    chr8_48948295     AKia    A    T        0      0        2 
   8    chr8_48948295     AOna    A    T        0      0        2 
   8    chr8_48948295     ASom    A    T        0      0        2 
   8    chr8_48948295     HCab    A    T        1      2        2 
   8    chr8_48948295     HPrz    A    T        1      2        2 
   8    chr8_48948295     ZBoe    A    T        0      0        2 
   8    chr8_48948295     ZGre    A    T        0      0        2 
   8    chr8_48948295     ZHar    A    T        0      0        2 
   8    chr8_48948295   Sample    A    T        0      0        2 
   8    chr8_48950785     AAsi    C    A        0      0        2 
   8    chr8_48950785     AKia    C    A        0      0        2 
   8    chr8_48950785     AOna    C    A        0      0        2 
   8    chr8_48950785     ASom    C    A        0      0        2 
   8    chr8_48950785     HCab    C    A        1      2        2 
   8    chr8_48950785     HPrz    C    A        1      2        2 
   8    chr8_48950785     ZBoe    C    A        0      0        2 
   8    chr8_48950785     ZGre    C    A        0      0        2 
   8    chr8_48950785     ZHar    C    A        0      0        2 
   8    chr8_48950785   Sample    C    A        0      0        2 
   8    chr8_48958326     AAsi    G    C        0      0        2 
   8    chr8_48958326     AKia    G    C        0      0        2 
   8    chr8_48958326     AOna    G    C        0      0        2 
   8    chr8_48958326     ASom    G    C        0      0        2 
   8    chr8_48958326     HCab    G    C        1      2        2 
   8    chr8_48958326     HPrz    G    C        1      2        2 
   8    chr8_48958326     ZBoe    G    C        0      0        2 
   8    chr8_48958326     ZGre    G    C        0      0        2 
   8    chr8_48958326     ZHar    G    C        0      0        2 
   8    chr8_48958326   Sample    G    C        0      0        2 
   8    chr8_48971866     AAsi    T    A        0      0        2 
   8    chr8_48971866     AKia    T    A        0      0        2 
   8    chr8_48971866     AOna    T    A        0      0        2 
   8    chr8_48971866     ASom    T    A        0      0        2 
   8    chr8_48971866     HCab    T    A        0      0        2 
   8    chr8_48971866     HPrz    T    A        0      0        2 
   8    chr8_48971866     ZBoe    T    A        0      0        2 
   8    chr8_48971866     ZGre    T    A        0      0        2 
   8    chr8_48971866     ZHar    T    A        1      2        2 
   8    chr8_48971866   Sample    T    A        0      0        2 
   8    chr8_48981109     AAsi    C    A      0.5      1        2 
   8    chr8_48981109     AKia    C    A        1      2        2 
   8    chr8_48981109     AOna    C    A        1      2        2 
   8    chr8_48981109     ASom    C    A      0.5      1        2 
   8    chr8_48981109     HCab    C    A        0      0        2 
   8    chr8_48981109     HPrz    C    A        0      0        2 
   8    chr8_48981109     ZBoe    C    A        0      0        2 
   8    chr8_48981109     ZGre    C    A        0      0        2 
   8    chr8_48981109     ZHar    C    A        0      0        2 
   8    chr8_48981109   Sample    C    A        0      0        2 
   8    chr8_49006379     AAsi    A    C        0      0        2 
   8    chr8_49006379     AKia    A    C        0      0        2 
   8    chr8_49006379     AOna    A    C        0      0        2 
   8    chr8_49006379     ASom    A    C        0      0        2 
   8    chr8_49006379     HCab    A    C        0      0        2 
   8    chr8_49006379     HPrz    A    C        0      0        2 
   8    chr8_49006379     ZBoe    A    C        0      0        2 
   8    chr8_49006379     ZGre    A    C      0.5      1        2 
   8    chr8_49006379     ZHar    A    C        0      0        2 
   8    chr8_49006379   Sample    A    C        0      0        2 
   8    chr8_49025148     AAsi    A    T        0      0        2 
   8    chr8_49025148     AKia    A    T        0      0        2 
   8    chr8_49025148     AOna    A    T        0      0        2 
   8    chr8_49025148     ASom    A    T        0      0        2 
   8    chr8_49025148     HCab    A    T      0.5      1        2 
   8    chr8_49025148     HPrz    A    T        0      0        2 
   8    chr8_49025148     ZBoe    A    T        0      0        2 
   8    chr8_49025148     ZGre    A    T        0      0        2 
   8    chr8_49025148     ZHar    A    T        0      0        2 
   8    chr8_49025148   Sample    A    T        0      0        2 
   8    chr8_49061027     AAsi    G    T        1      2        2 
   8    chr8_49061027     AKia    G    T        0      0        2 
   8    chr8_49061027     AOna    G    T        0      0        2 
   8    chr8_49061027     ASom    G    T        1      2        2 
   8    chr8_49061027     HCab    G    T        0      0        2 
   8    chr8_49061027     HPrz    G    T        0      0        2 
   8    chr8_49061027     ZBoe    G    T        0      0        2 
   8    chr8_49061027     ZGre    G    T        0      0        2 
   8    chr8_49061027     ZHar    G    T        0      0        2 
   8    chr8_49061027   Sample    G    T        1      2        2 
   8    chr8_49075551     AAsi    T    G        1      2        2 
   8    chr8_49075551     AKia    T    G        0      0        2 
   8    chr8_49075551     AOna    T    G        0      0        2 
   8    chr8_49075551     ASom    T    G        1      2        2 
   8    chr8_49075551     HCab    T    G        0      0        2 
   8    chr8_49075551     HPrz    T    G        0      0        2 
   8    chr8_49075551     ZBoe    T    G        0      0        2 
   8    chr8_49075551     ZGre    T    G        0      0        2 
   8    chr8_49075551     ZHar    T    G        0      0        2 
   8    chr8_49075551   Sample    T    G        1      2        2 
   8    chr8_49085496     AAsi    C    G        0      0        2 
   8    chr8_49085496     AKia    C    G        0      0        2 
   8    chr8_49085496     AOna    C    G        0      0        2 
   8    chr8_49085496     ASom    C    G        0      0        2 
   8    chr8_49085496     HCab    C    G        0      0        2 
   8    chr8_49085496     HPrz    C    G        0      0        2 
   8    chr8_49085496     ZBoe    C    G        0      0        2 
   8    chr8_49085496     ZGre    C    G        1      2        2 
   8    chr8_49085496     ZHar    C    G        0      0        2 
   8    chr8_49085496   Sample    C    G        0      0        2 
   8    chr8_49105121     AAsi    T    G      0.5      1        2 
   8    chr8_49105121     AKia    T    G        0      0        2 
   8    chr8_49105121     AOna    T    G        0      0        2 
   8    chr8_49105121     ASom    T    G        0      0        2 
   8    chr8_49105121     HCab    T    G        0      0        2 
   8    chr8_49105121     HPrz    T    G        0      0        2 
   8    chr8_49105121     ZBoe    T    G        0      0        2 
   8    chr8_49105121     ZGre    T    G        0      0        2 
   8    chr8_49105121     ZHar    T    G        0      0        2 
   8    chr8_49105121   Sample    T    G        0      0        2 
   8    chr8_49128125     AAsi    C    A        0      0        2 
   8    chr8_49128125     AKia    C    A        0      0        2 
   8    chr8_49128125     AOna    C    A        0      0        2 
   8    chr8_49128125     ASom    C    A        0      0        2 
   8    chr8_49128125     HCab    C    A        0      0        2 
   8    chr8_49128125     HPrz    C    A        0      0        2 
   8    chr8_49128125     ZBoe    C    A        0      0        2 
   8    chr8_49128125     ZGre    C    A      0.5      1        2 
   8    chr8_49128125     ZHar    C    A        0      0        2 
   8    chr8_49128125   Sample    C    A        0      0        2 
   8    chr8_49136583     AAsi    T    A      0.5      1        2 
   8    chr8_49136583     AKia    T    A        0      0        2 
   8    chr8_49136583     AOna    T    A        0      0        2 
   8    chr8_49136583     ASom    T    A        0      0        2 
   8    chr8_49136583     HCab    T    A        0      0        2 
   8    chr8_49136583     HPrz    T    A        0      0        2 
   8    chr8_49136583     ZBoe    T    A        0      0        2 
   8    chr8_49136583     ZGre    T    A        0      0        2 
   8    chr8_49136583     ZHar    T    A        0      0        2 
   8    chr8_49136583   Sample    T    A        0      0        2 
   8    chr8_49172612     AAsi    A    C        0      0        2 
   8    chr8_49172612     AKia    A    C      0.5      1        2 
   8    chr8_49172612     AOna    A    C        0      0        2 
   8    chr8_49172612     ASom    A    C        0      0        2 
   8    chr8_49172612     HCab    A    C        0      0        2 
   8    chr8_49172612     HPrz    A    C        0      0        2 
   8    chr8_49172612     ZBoe    A    C        0      0        2 
   8    chr8_49172612     ZGre    A    C        0      0        2 
   8    chr8_49172612     ZHar    A    C        0      0        2 
   8    chr8_49172612   Sample    A    C        0      0        2 
   8    chr8_49176310     AAsi    C    A        0      0        2 
   8    chr8_49176310     AKia    C    A        0      0        2 
   8    chr8_49176310     AOna    C    A        0      0        2 
   8    chr8_49176310     ASom    C    A        0      0        2 
   8    chr8_49176310     HCab    C    A        0      0        2 
   8    chr8_49176310     HPrz    C    A        0      0        2 
   8    chr8_49176310     ZBoe    C    A        0      0        2 
   8    chr8_49176310     ZGre    C    A        0      0        2 
   8    chr8_49176310     ZHar    C    A        1      2        2 
   8    chr8_49176310   Sample    C    A        0      0        2 
   8    chr8_49194457     AAsi    A    C        0      0        2 
   8    chr8_49194457     AKia    A    C      0.5      1        2 
   8    chr8_49194457     AOna    A    C      0.5      1        2 
   8    chr8_49194457     ASom    A    C        0      0        2 
   8    chr8_49194457     HCab    A    C        0      0        2 
   8    chr8_49194457     HPrz    A    C        0      0        2 
   8    chr8_49194457     ZBoe    A    C        0      0        2 
   8    chr8_49194457     ZGre    A    C        0      0        2 
   8    chr8_49194457     ZHar    A    C        0      0        2 
   8    chr8_49194457   Sample    A    C        0      0        2 
   8    chr8_49210099     AAsi    A    T        0      0        2 
   8    chr8_49210099     AKia    A    T        0      0        2 
   8    chr8_49210099     AOna    A    T        0      0        2 
   8    chr8_49210099     ASom    A    T      0.5      1        2 
   8    chr8_49210099     HCab    A    T        0      0        2 
   8    chr8_49210099     HPrz    A    T        0      0        2 
   8    chr8_49210099     ZBoe    A    T        0      0        2 
   8    chr8_49210099     ZGre    A    T        0      0        2 
   8    chr8_49210099     ZHar    A    T        0      0        2 
   8    chr8_49210099   Sample    A    T        0      0        2 
   8    chr8_49220581     AAsi    A    C        0      0        2 
   8    chr8_49220581     AKia    A    C        0      0        2 
   8    chr8_49220581     AOna    A    C        0      0        2 
   8    chr8_49220581     ASom    A    C        0      0        2 
   8    chr8_49220581     HCab    A    C        1      2        2 
   8    chr8_49220581     HPrz    A    C        1      2        2 
   8    chr8_49220581     ZBoe    A    C        0      0        2 
   8    chr8_49220581     ZGre    A    C        0      0        2 
   8    chr8_49220581     ZHar    A    C        0      0        2 
   8    chr8_49220581   Sample    A    C        0      0        2 
   8    chr8_49229351     AAsi    A    C        0      0        2 
   8    chr8_49229351     AKia    A    C        0      0        2 
   8    chr8_49229351     AOna    A    C      0.5      1        2 
   8    chr8_49229351     ASom    A    C        0      0        2 
   8    chr8_49229351     HCab    A    C        0      0        2 
   8    chr8_49229351     HPrz    A    C        0      0        2 
   8    chr8_49229351     ZBoe    A    C        0      0        2 
   8    chr8_49229351     ZGre    A    C        0      0        2 
   8    chr8_49229351     ZHar    A    C        0      0        2 
   8    chr8_49229351   Sample    A    C        0      0        2 
   8    chr8_49246276     AAsi    G    C        0      0        2 
   8    chr8_49246276     AKia    G    C        0      0        2 
   8    chr8_49246276     AOna    G    C        0      0        2 
   8    chr8_49246276     ASom    G    C        0      0        2 
   8    chr8_49246276     HCab    G    C        1      2        2 
   8    chr8_49246276     HPrz    G    C        1      2        2 
   8    chr8_49246276     ZBoe    G    C        0      0        2 
   8    chr8_49246276     ZGre    G    C        0      0        2 
   8    chr8_49246276     ZHar    G    C        0      0        2 
   8    chr8_49246276   Sample    G    C        0      0        2 
   8    chr8_49279833     AAsi    C    G        0      0        2 
   8    chr8_49279833     AKia    C    G        0      0        2 
   8    chr8_49279833     AOna    C    G        0      0        2 
   8    chr8_49279833     ASom    C    G        0      0        2 
   8    chr8_49279833     HCab    C    G        0      0        2 
   8    chr8_49279833     HPrz    C    G        0      0        2 
   8    chr8_49279833     ZBoe    C    G        0      0        2 
   8    chr8_49279833     ZGre    C    G        0      0        2 
   8    chr8_49279833     ZHar    C    G        1      2        2 
   8    chr8_49279833   Sample    C    G        0      0        2 
   8    chr8_49338771     AAsi    G    T        0      0        2 
   8    chr8_49338771     AKia    G    T        0      0        2 
   8    chr8_49338771     AOna    G    T        0      0        2 
   8    chr8_49338771     ASom    G    T        0      0        2 
   8    chr8_49338771     HCab    G    T        0      0        2 
   8    chr8_49338771     HPrz    G    T      0.5      1        2 
   8    chr8_49338771     ZBoe    G    T        0      0        2 
   8    chr8_49338771     ZGre    G    T        0      0        2 
   8    chr8_49338771     ZHar    G    T        0      0        2 
   8    chr8_49338771   Sample    G    T        0      0        2 
   8    chr8_49391722     AAsi    C    A        0      0        2 
   8    chr8_49391722     AKia    C    A        0      0        2 
   8    chr8_49391722     AOna    C    A        0      0        2 
   8    chr8_49391722     ASom    C    A        0      0        2 
   8    chr8_49391722     HCab    C    A        0      0        2 
   8    chr8_49391722     HPrz    C    A        0      0        2 
   8    chr8_49391722     ZBoe    C    A        1      2        2 
   8    chr8_49391722     ZGre    C    A        0      0        2 
   8    chr8_49391722     ZHar    C    A        0      0        2 
   8    chr8_49391722   Sample    C    A        0      0        2 
   8    chr8_49394699     AAsi    G    C        0      0        2 
   8    chr8_49394699     AKia    G    C        0      0        2 
   8    chr8_49394699     AOna    G    C        0      0        2 
   8    chr8_49394699     ASom    G    C        0      0        2 
   8    chr8_49394699     HCab    G    C        0      0        2 
   8    chr8_49394699     HPrz    G    C        0      0        2 
   8    chr8_49394699     ZBoe    G    C      0.5      1        2 
   8    chr8_49394699     ZGre    G    C        0      0        2 
   8    chr8_49394699     ZHar    G    C        0      0        2 
   8    chr8_49394699   Sample    G    C        0      0        2 
   8    chr8_49395476     AAsi    G    C        0      0        2 
   8    chr8_49395476     AKia    G    C        0      0        2 
   8    chr8_49395476     AOna    G    C        0      0        2 
   8    chr8_49395476     ASom    G    C        0      0        2 
   8    chr8_49395476     HCab    G    C      0.5      1        2 
   8    chr8_49395476     HPrz    G    C        1      2        2 
   8    chr8_49395476     ZBoe    G    C        0      0        2 
   8    chr8_49395476     ZGre    G    C        0      0        2 
   8    chr8_49395476     ZHar    G    C        0      0        2 
   8    chr8_49395476   Sample    G    C        0      0        2 
   8    chr8_49396933     AAsi    G    T        0      0        2 
   8    chr8_49396933     AKia    G    T        0      0        2 
   8    chr8_49396933     AOna    G    T        0      0        2 
   8    chr8_49396933     ASom    G    T        0      0        2 
   8    chr8_49396933     HCab    G    T        0      0        2 
   8    chr8_49396933     HPrz    G    T        0      0        2 
   8    chr8_49396933     ZBoe    G    T        0      0        2 
   8    chr8_49396933     ZGre    G    T        1      2        2 
   8    chr8_49396933     ZHar    G    T        0      0        2 
   8    chr8_49396933   Sample    G    T        0      0        2 
   8    chr8_49417076     AAsi    G    T        0      0        2 
   8    chr8_49417076     AKia    G    T        0      0        2 
   8    chr8_49417076     AOna    G    T        0      0        2 
   8    chr8_49417076     ASom    G    T        0      0        2 
   8    chr8_49417076     HCab    G    T        0      0        2 
   8    chr8_49417076     HPrz    G    T        0      0        2 
   8    chr8_49417076     ZBoe    G    T      0.5      1        2 
   8    chr8_49417076     ZGre    G    T        0      0        2 
   8    chr8_49417076     ZHar    G    T        0      0        2 
   8    chr8_49417076   Sample    G    T        0      0        2 
   8    chr8_49480790     AAsi    C    G        0      0        2 
   8    chr8_49480790     AKia    C    G        0      0        2 
   8    chr8_49480790     AOna    C    G        0      0        2 
   8    chr8_49480790     ASom    C    G        0      0        2 
   8    chr8_49480790     HCab    C    G        1      2        2 
   8    chr8_49480790     HPrz    C    G      0.5      1        2 
   8    chr8_49480790     ZBoe    C    G        0      0        2 
   8    chr8_49480790     ZGre    C    G        0      0        2 
   8    chr8_49480790     ZHar    C    G        0      0        2 
   8    chr8_49480790   Sample    C    G        0      0        2 
   8    chr8_49481168     AAsi    A    C        1      2        2 
   8    chr8_49481168     AKia    A    C        0      0        2 
   8    chr8_49481168     AOna    A    C        0      0        2 
   8    chr8_49481168     ASom    A    C        1      2        2 
   8    chr8_49481168     HCab    A    C        0      0        2 
   8    chr8_49481168     HPrz    A    C        0      0        2 
   8    chr8_49481168     ZBoe    A    C        0      0        2 
   8    chr8_49481168     ZGre    A    C        0      0        2 
   8    chr8_49481168     ZHar    A    C        0      0        2 
   8    chr8_49481168   Sample    A    C        1      2        2 
   8    chr8_49489598     AAsi    G    C        0      0        2 
   8    chr8_49489598     AKia    G    C        1      2        2 
   8    chr8_49489598     AOna    G    C        0      0        2 
   8    chr8_49489598     ASom    G    C        0      0        2 
   8    chr8_49489598     HCab    G    C        0      0        2 
   8    chr8_49489598     HPrz    G    C        0      0        2 
   8    chr8_49489598     ZBoe    G    C        0      0        2 
   8    chr8_49489598     ZGre    G    C        0      0        2 
   8    chr8_49489598     ZHar    G    C        0      0        2 
   8    chr8_49489598   Sample    G    C        0      0        2 
   8    chr8_49514424     AAsi    A    C        0      0        2 
   8    chr8_49514424     AKia    A    C        1      2        2 
   8    chr8_49514424     AOna    A    C        1      2        2 
   8    chr8_49514424     ASom    A    C        0      0        2 
   8    chr8_49514424     HCab    A    C        0      0        2 
   8    chr8_49514424     HPrz    A    C        0      0        2 
   8    chr8_49514424     ZBoe    A    C        0      0        2 
   8    chr8_49514424     ZGre    A    C        0      0        2 
   8    chr8_49514424     ZHar    A    C        0      0        2 
   8    chr8_49514424   Sample    A    C        0      0        2 
   8    chr8_49567568     AAsi    T    G        0      0        2 
   8    chr8_49567568     AKia    T    G        0      0        2 
   8    chr8_49567568     AOna    T    G        0      0        2 
   8    chr8_49567568     ASom    T    G        1      2        2 
   8    chr8_49567568     HCab    T    G        0      0        2 
   8    chr8_49567568     HPrz    T    G        0      0        2 
   8    chr8_49567568     ZBoe    T    G        0      0        2 
   8    chr8_49567568     ZGre    T    G        0      0        2 
   8    chr8_49567568     ZHar    T    G        0      0        2 
   8    chr8_49567568   Sample    T    G        0      0        2 
   8    chr8_49567944     AAsi    G    T        0      0        2 
   8    chr8_49567944     AKia    G    T        0      0        2 
   8    chr8_49567944     AOna    G    T        0      0        2 
   8    chr8_49567944     ASom    G    T        0      0        2 
   8    chr8_49567944     HCab    G    T        0      0        2 
   8    chr8_49567944     HPrz    G    T        0      0        2 
   8    chr8_49567944     ZBoe    G    T        1      2        2 
   8    chr8_49567944     ZGre    G    T        1      2        2 
   8    chr8_49567944     ZHar    G    T        1      2        2 
   8    chr8_49567944   Sample    G    T        0      0        2 
   8    chr8_49620257     AAsi    G    C        0      0        2 
   8    chr8_49620257     AKia    G    C        0      0        2 
   8    chr8_49620257     AOna    G    C        0      0        2 
   8    chr8_49620257     ASom    G    C        0      0        2 
   8    chr8_49620257     HCab    G    C        0      0        2 
   8    chr8_49620257     HPrz    G    C        0      0        2 
   8    chr8_49620257     ZBoe    G    C        1      2        2 
   8    chr8_49620257     ZGre    G    C        0      0        2 
   8    chr8_49620257     ZHar    G    C        0      0        2 
   8    chr8_49620257   Sample    G    C        0      0        2 
   8    chr8_49636172     AAsi    T    A        0      0        2 
   8    chr8_49636172     AKia    T    A        0      0        2 
   8    chr8_49636172     AOna    T    A        0      0        2 
   8    chr8_49636172     ASom    T    A        0      0        2 
   8    chr8_49636172     HCab    T    A        0      0        2 
   8    chr8_49636172     HPrz    T    A        0      0        2 
   8    chr8_49636172     ZBoe    T    A        0      0        2 
   8    chr8_49636172     ZGre    T    A      0.5      1        2 
   8    chr8_49636172     ZHar    T    A        0      0        2 
   8    chr8_49636172   Sample    T    A        0      0        2 
   8    chr8_49646604     AAsi    T    A        0      0        2 
   8    chr8_49646604     AKia    T    A        0      0        2 
   8    chr8_49646604     AOna    T    A        0      0        2 
   8    chr8_49646604     ASom    T    A        0      0        2 
   8    chr8_49646604     HCab    T    A        0      0        2 
   8    chr8_49646604     HPrz    T    A        0      0        2 
   8    chr8_49646604     ZBoe    T    A        0      0        2 
   8    chr8_49646604     ZGre    T    A        1      2        2 
   8    chr8_49646604     ZHar    T    A        0      0        2 
   8    chr8_49646604   Sample    T    A        0      0        2 
   8    chr8_49653156     AAsi    T    A        1      2        2 
   8    chr8_49653156     AKia    T    A        0      0        2 
   8    chr8_49653156     AOna    T    A        0      0        2 
   8    chr8_49653156     ASom    T    A        1      2        2 
   8    chr8_49653156     HCab    T    A        0      0        2 
   8    chr8_49653156     HPrz    T    A        0      0        2 
   8    chr8_49653156     ZBoe    T    A        0      0        2 
   8    chr8_49653156     ZGre    T    A        0      0        2 
   8    chr8_49653156     ZHar    T    A        0      0        2 
   8    chr8_49653156   Sample    T    A        1      2        2 
   8    chr8_49653864     AAsi    T    A        0      0        2 
   8    chr8_49653864     AKia    T    A        0      0        2 
   8    chr8_49653864     AOna    T    A        0      0        2 
   8    chr8_49653864     ASom    T    A        0      0        2 
   8    chr8_49653864     HCab    T    A        0      0        2 
   8    chr8_49653864     HPrz    T    A      0.5      1        2 
   8    chr8_49653864     ZBoe    T    A        0      0        2 
   8    chr8_49653864     ZGre    T    A        0      0        2 
   8    chr8_49653864     ZHar    T    A        0      0        2 
   8    chr8_49653864   Sample    T    A        0      0        2 
   8    chr8_49673668     AAsi    T    G        0      0        2 
   8    chr8_49673668     AKia    T    G        0      0        2 
   8    chr8_49673668     AOna    T    G        0      0        2 
   8    chr8_49673668     ASom    T    G        0      0        2 
   8    chr8_49673668     HCab    T    G        0      0        2 
   8    chr8_49673668     HPrz    T    G        0      0        2 
   8    chr8_49673668     ZBoe    T    G        0      0        2 
   8    chr8_49673668     ZGre    T    G        0      0        2 
   8    chr8_49673668     ZHar    T    G        1      2        2 
   8    chr8_49673668   Sample    T    G        0      0        2 
   8    chr8_49694993     AAsi    A    C        0      0        2 
   8    chr8_49694993     AKia    A    C      0.5      1        2 
   8    chr8_49694993     AOna    A    C      0.5      1        2 
   8    chr8_49694993     ASom    A    C        0      0        2 
   8    chr8_49694993     HCab    A    C        0      0        2 
   8    chr8_49694993     HPrz    A    C        0      0        2 
   8    chr8_49694993     ZBoe    A    C        0      0        2 
   8    chr8_49694993     ZGre    A    C        0      0        2 
   8    chr8_49694993     ZHar    A    C        0      0        2 
   8    chr8_49694993   Sample    A    C        0      0        2 
   8    chr8_49696770     AAsi    T    G      0.5      1        2 
   8    chr8_49696770     AKia    T    G        0      0        2 
   8    chr8_49696770     AOna    T    G        0      0        2 
   8    chr8_49696770     ASom    T    G      0.5      1        2 
   8    chr8_49696770     HCab    T    G        0      0        2 
   8    chr8_49696770     HPrz    T    G        0      0        2 
   8    chr8_49696770     ZBoe    T    G        0      0        2 
   8    chr8_49696770     ZGre    T    G        0      0        2 
   8    chr8_49696770     ZHar    T    G        0      0        2 
   8    chr8_49696770   Sample    T    G        0      0        2 
   8    chr8_49700737     AAsi    G    C        1      2        2 
   8    chr8_49700737     AKia    G    C        0      0        2 
   8    chr8_49700737     AOna    G    C      0.5      1        2 
   8    chr8_49700737     ASom    G    C        1      2        2 
   8    chr8_49700737     HCab    G    C        0      0        2 
   8    chr8_49700737     HPrz    G    C        0      0        2 
   8    chr8_49700737     ZBoe    G    C        0      0        2 
   8    chr8_49700737     ZGre    G    C        0      0        2 
   8    chr8_49700737     ZHar    G    C        0      0        2 
   8    chr8_49700737   Sample    G    C        1      2        2 
   8    chr8_49721183     AAsi    C    A        0      0        2 
   8    chr8_49721183     AKia    C    A        0      0        2 
   8    chr8_49721183     AOna    C    A        0      0        2 
   8    chr8_49721183     ASom    C    A        0      0        2 
   8    chr8_49721183     HCab    C    A        0      0        2 
   8    chr8_49721183     HPrz    C    A        0      0        2 
   8    chr8_49721183     ZBoe    C    A      0.5      1        2 
   8    chr8_49721183     ZGre    C    A        0      0        2 
   8    chr8_49721183     ZHar    C    A        0      0        2 
   8    chr8_49721183   Sample    C    A        0      0        2 
   8    chr8_49756533     AAsi    A    C        0      0        2 
   8    chr8_49756533     AKia    A    C        1      2        2 
   8    chr8_49756533     AOna    A    C        0      0        2 
   8    chr8_49756533     ASom    A    C        0      0        2 
   8    chr8_49756533     HCab    A    C        0      0        2 
   8    chr8_49756533     HPrz    A    C        0      0        2 
   8    chr8_49756533     ZBoe    A    C        0      0        2 
   8    chr8_49756533     ZGre    A    C        0      0        2 
   8    chr8_49756533     ZHar    A    C        0      0        2 
   8    chr8_49756533   Sample    A    C        0      0        2 
   8    chr8_49779517     AAsi    C    A        0      0        2 
   8    chr8_49779517     AKia    C    A        0      0        2 
   8    chr8_49779517     AOna    C    A        0      0        2 
   8    chr8_49779517     ASom    C    A        0      0        2 
   8    chr8_49779517     HCab    C    A        1      2        2 
   8    chr8_49779517     HPrz    C    A        1      2        2 
   8    chr8_49779517     ZBoe    C    A        0      0        2 
   8    chr8_49779517     ZGre    C    A        0      0        2 
   8    chr8_49779517     ZHar    C    A        0      0        2 
   8    chr8_49779517   Sample    C    A        0      0        2 
   8    chr8_49791757     AAsi    G    T        0      0        2 
   8    chr8_49791757     AKia    G    T        0      0        2 
   8    chr8_49791757     AOna    G    T        0      0        2 
   8    chr8_49791757     ASom    G    T        0      0        2 
   8    chr8_49791757     HCab    G    T        0      0        2 
   8    chr8_49791757     HPrz    G    T        0      0        2 
   8    chr8_49791757     ZBoe    G    T      0.5      1        2 
   8    chr8_49791757     ZGre    G    T        0      0        2 
   8    chr8_49791757     ZHar    G    T        0      0        2 
   8    chr8_49791757   Sample    G    T        0      0        2 
   8    chr8_49796468     AAsi    T    A        0      0        2 
   8    chr8_49796468     AKia    T    A        0      0        2 
   8    chr8_49796468     AOna    T    A        0      0        2 
   8    chr8_49796468     ASom    T    A        0      0        2 
   8    chr8_49796468     HCab    T    A        1      2        2 
   8    chr8_49796468     HPrz    T    A        1      2        2 
   8    chr8_49796468     ZBoe    T    A        0      0        2 
   8    chr8_49796468     ZGre    T    A        0      0        2 
   8    chr8_49796468     ZHar    T    A        0      0        2 
   8    chr8_49796468   Sample    T    A        0      0        2 
   8    chr8_49799055     AAsi    T    G        0      0        2 
   8    chr8_49799055     AKia    T    G        0      0        2 
   8    chr8_49799055     AOna    T    G        0      0        2 
   8    chr8_49799055     ASom    T    G        0      0        2 
   8    chr8_49799055     HCab    T    G      0.5      1        2 
   8    chr8_49799055     HPrz    T    G        0      0        2 
   8    chr8_49799055     ZBoe    T    G        0      0        2 
   8    chr8_49799055     ZGre    T    G        0      0        2 
   8    chr8_49799055     ZHar    T    G        0      0        2 
   8    chr8_49799055   Sample    T    G        0      0        2 
   8    chr8_49803502     AAsi    T    G        0      0        2 
   8    chr8_49803502     AKia    T    G        0      0        2 
   8    chr8_49803502     AOna    T    G        0      0        2 
   8    chr8_49803502     ASom    T    G      0.5      1        2 
   8    chr8_49803502     HCab    T    G        0      0        2 
   8    chr8_49803502     HPrz    T    G        0      0        2 
   8    chr8_49803502     ZBoe    T    G        0      0        2 
   8    chr8_49803502     ZGre    T    G        0      0        2 
   8    chr8_49803502     ZHar    T    G        0      0        2 
   8    chr8_49803502   Sample    T    G        0      0        2 
   8    chr8_49831730     AAsi    A    T      0.5      1        2 
   8    chr8_49831730     AKia    A    T        0      0        2 
   8    chr8_49831730     AOna    A    T        0      0        2 
   8    chr8_49831730     ASom    A    T        0      0        2 
   8    chr8_49831730     HCab    A    T        0      0        2 
   8    chr8_49831730     HPrz    A    T        0      0        2 
   8    chr8_49831730     ZBoe    A    T        0      0        2 
   8    chr8_49831730     ZGre    A    T        0      0        2 
   8    chr8_49831730     ZHar    A    T        0      0        2 
   8    chr8_49831730   Sample    A    T        0      0        2 
   8    chr8_49858027     AAsi    G    C      0.5      1        2 
   8    chr8_49858027     AKia    G    C        0      0        2 
   8    chr8_49858027     AOna    G    C        0      0        2 
   8    chr8_49858027     ASom    G    C        0      0        2 
   8    chr8_49858027     HCab    G    C        0      0        2 
   8    chr8_49858027     HPrz    G    C        0      0        2 
   8    chr8_49858027     ZBoe    G    C        0      0        2 
   8    chr8_49858027     ZGre    G    C        0      0        2 
   8    chr8_49858027     ZHar    G    C        0      0        2 
   8    chr8_49858027   Sample    G    C        0      0        2 
   8    chr8_49876977     AAsi    T    G        0      0        2 
   8    chr8_49876977     AKia    T    G        0      0        2 
   8    chr8_49876977     AOna    T    G        0      0        2 
   8    chr8_49876977     ASom    T    G        0      0        2 
   8    chr8_49876977     HCab    T    G      0.5      1        2 
   8    chr8_49876977     HPrz    T    G        0      0        2 
   8    chr8_49876977     ZBoe    T    G        0      0        2 
   8    chr8_49876977     ZGre    T    G        0      0        2 
   8    chr8_49876977     ZHar    T    G        0      0        2 
   8    chr8_49876977   Sample    T    G        0      0        2 
   8    chr8_49886138     AAsi    C    G        0      0        2 
   8    chr8_49886138     AKia    C    G        0      0        2 
   8    chr8_49886138     AOna    C    G        0      0        2 
   8    chr8_49886138     ASom    C    G        0      0        2 
   8    chr8_49886138     HCab    C    G      0.5      1        2 
   8    chr8_49886138     HPrz    C    G        0      0        2 
   8    chr8_49886138     ZBoe    C    G        0      0        2 
   8    chr8_49886138     ZGre    C    G        0      0        2 
   8    chr8_49886138     ZHar    C    G        0      0        2 
   8    chr8_49886138   Sample    C    G        0      0        2 
   8    chr8_49900842     AAsi    A    C        0      0        2 
   8    chr8_49900842     AKia    A    C        0      0        2 
   8    chr8_49900842     AOna    A    C        0      0        2 
   8    chr8_49900842     ASom    A    C        0      0        2 
   8    chr8_49900842     HCab    A    C        1      2        2 
   8    chr8_49900842     HPrz    A    C        1      2        2 
   8    chr8_49900842     ZBoe    A    C        0      0        2 
   8    chr8_49900842     ZGre    A    C        0      0        2 
   8    chr8_49900842     ZHar    A    C        0      0        2 
   8    chr8_49900842   Sample    A    C        0      0        2 
   8    chr8_49910488     AAsi    T    G        0      0        2 
   8    chr8_49910488     AKia    T    G        0      0        2 
   8    chr8_49910488     AOna    T    G        0      0        2 
   8    chr8_49910488     ASom    T    G        0      0        2 
   8    chr8_49910488     HCab    T    G        1      2        2 
   8    chr8_49910488     HPrz    T    G        1      2        2 
   8    chr8_49910488     ZBoe    T    G        0      0        2 
   8    chr8_49910488     ZGre    T    G        0      0        2 
   8    chr8_49910488     ZHar    T    G        0      0        2 
   8    chr8_49910488   Sample    T    G        0      0        2 
   8    chr8_49915768     AAsi    T    G        0      0        2 
   8    chr8_49915768     AKia    T    G        0      0        2 
   8    chr8_49915768     AOna    T    G        0      0        2 
   8    chr8_49915768     ASom    T    G      0.5      1        2 
   8    chr8_49915768     HCab    T    G        0      0        2 
   8    chr8_49915768     HPrz    T    G        0      0        2 
   8    chr8_49915768     ZBoe    T    G        0      0        2 
   8    chr8_49915768     ZGre    T    G        0      0        2 
   8    chr8_49915768     ZHar    T    G        0      0        2 
   8    chr8_49915768   Sample    T    G        0      0        2 
   8    chr8_49920246     AAsi    A    C        0      0        2 
   8    chr8_49920246     AKia    A    C        0      0        2 
   8    chr8_49920246     AOna    A    C        0      0        2 
   8    chr8_49920246     ASom    A    C        0      0        2 
   8    chr8_49920246     HCab    A    C        1      2        2 
   8    chr8_49920246     HPrz    A    C        1      2        2 
   8    chr8_49920246     ZBoe    A    C        0      0        2 
   8    chr8_49920246     ZGre    A    C        0      0        2 
   8    chr8_49920246     ZHar    A    C        0      0        2 
   8    chr8_49920246   Sample    A    C        0      0        2 
   8    chr8_49993696     AAsi    G    T        0      0        2 
   8    chr8_49993696     AKia    G    T        1      2        2 
   8    chr8_49993696     AOna    G    T        1      2        2 
   8    chr8_49993696     ASom    G    T        0      0        2 
   8    chr8_49993696     HCab    G    T        0      0        2 
   8    chr8_49993696     HPrz    G    T        0      0        2 
   8    chr8_49993696     ZBoe    G    T        0      0        2 
   8    chr8_49993696     ZGre    G    T        0      0        2 
   8    chr8_49993696     ZHar    G    T        0      0        2 
   8    chr8_49993696   Sample    G    T        0      0        2 
   8    chr8_49993974     AAsi    C    A        0      0        2 
   8    chr8_49993974     AKia    C    A        0      0        2 
   8    chr8_49993974     AOna    C    A        0      0        2 
   8    chr8_49993974     ASom    C    A        0      0        2 
   8    chr8_49993974     HCab    C    A        0      0        2 
   8    chr8_49993974     HPrz    C    A        0      0        2 
   8    chr8_49993974     ZBoe    C    A        0      0        2 
   8    chr8_49993974     ZGre    C    A        1      2        2 
   8    chr8_49993974     ZHar    C    A        0      0        2 
   8    chr8_49993974   Sample    C    A        0      0        2 
   8    chr8_50004166     AAsi    A    T        0      0        2 
   8    chr8_50004166     AKia    A    T        0      0        2 
   8    chr8_50004166     AOna    A    T        0      0        2 
   8    chr8_50004166     ASom    A    T        0      0        2 
   8    chr8_50004166     HCab    A    T        0      0        2 
   8    chr8_50004166     HPrz    A    T        0      0        2 
   8    chr8_50004166     ZBoe    A    T      0.5      1        2 
   8    chr8_50004166     ZGre    A    T        0      0        2 
   8    chr8_50004166     ZHar    A    T        0      0        2 
   8    chr8_50004166   Sample    A    T        0      0        2 
   8    chr8_50016516     AAsi    C    G        0      0        2 
   8    chr8_50016516     AKia    C    G      0.5      1        2 
   8    chr8_50016516     AOna    C    G        1      2        2 
   8    chr8_50016516     ASom    C    G        0      0        2 
   8    chr8_50016516     HCab    C    G        0      0        2 
   8    chr8_50016516     HPrz    C    G        0      0        2 
   8    chr8_50016516     ZBoe    C    G        0      0        2 
   8    chr8_50016516     ZGre    C    G        0      0        2 
   8    chr8_50016516     ZHar    C    G        0      0        2 
   8    chr8_50016516   Sample    C    G        0      0        2 
   8    chr8_50023029     AAsi    C    G        0      0        2 
   8    chr8_50023029     AKia    C    G        0      0        2 
   8    chr8_50023029     AOna    C    G        0      0        2 
   8    chr8_50023029     ASom    C    G        0      0        2 
   8    chr8_50023029     HCab    C    G        0      0        2 
   8    chr8_50023029     HPrz    C    G        0      0        2 
   8    chr8_50023029     ZBoe    C    G        0      0        2 
   8    chr8_50023029     ZGre    C    G        1      2        2 
   8    chr8_50023029     ZHar    C    G        0      0        2 
   8    chr8_50023029   Sample    C    G        0      0        2 
   8    chr8_50038211     AAsi    A    C        0      0        2 
   8    chr8_50038211     AKia    A    C        0      0        2 
   8    chr8_50038211     AOna    A    C        0      0        2 
   8    chr8_50038211     ASom    A    C        0      0        2 
   8    chr8_50038211     HCab    A    C        0      0        2 
   8    chr8_50038211     HPrz    A    C        0      0        2 
   8    chr8_50038211     ZBoe    A    C        0      0        2 
   8    chr8_50038211     ZGre    A    C        0      0        2 
   8    chr8_50038211     ZHar    A    C        1      2        2 
   8    chr8_50038211   Sample    A    C        0      0        2 
   8    chr8_50070093     AAsi    G    C        0      0        2 
   8    chr8_50070093     AKia    G    C        0      0        2 
   8    chr8_50070093     AOna    G    C        0      0        2 
   8    chr8_50070093     ASom    G    C        0      0        2 
   8    chr8_50070093     HCab    G    C        1      2        2 
   8    chr8_50070093     HPrz    G    C        1      2        2 
   8    chr8_50070093     ZBoe    G    C        0      0        2 
   8    chr8_50070093     ZGre    G    C        0      0        2 
   8    chr8_50070093     ZHar    G    C        0      0        2 
   8    chr8_50070093   Sample    G    C        0      0        2 
   8    chr8_50111549     AAsi    A    C        1      2        2 
   8    chr8_50111549     AKia    A    C        0      0        2 
   8    chr8_50111549     AOna    A    C        0      0        2 
   8    chr8_50111549     ASom    A    C        0      0        2 
   8    chr8_50111549     HCab    A    C        0      0        2 
   8    chr8_50111549     HPrz    A    C        0      0        2 
   8    chr8_50111549     ZBoe    A    C        0      0        2 
   8    chr8_50111549     ZGre    A    C        0      0        2 
   8    chr8_50111549     ZHar    A    C        0      0        2 
   8    chr8_50111549   Sample    A    C        1      2        2 
   8    chr8_50118248     AAsi    C    A        0      0        2 
   8    chr8_50118248     AKia    C    A        0      0        2 
   8    chr8_50118248     AOna    C    A        0      0        2 
   8    chr8_50118248     ASom    C    A        0      0        2 
   8    chr8_50118248     HCab    C    A        0      0        2 
   8    chr8_50118248     HPrz    C    A      0.5      1        2 
   8    chr8_50118248     ZBoe    C    A        0      0        2 
   8    chr8_50118248     ZGre    C    A        0      0        2 
   8    chr8_50118248     ZHar    C    A        0      0        2 
   8    chr8_50118248   Sample    C    A        0      0        2 
   8    chr8_50137191     AAsi    C    A        0      0        2 
   8    chr8_50137191     AKia    C    A        0      0        2 
   8    chr8_50137191     AOna    C    A        0      0        2 
   8    chr8_50137191     ASom    C    A        0      0        2 
   8    chr8_50137191     HCab    C    A      0.5      1        2 
   8    chr8_50137191     HPrz    C    A        0      0        2 
   8    chr8_50137191     ZBoe    C    A        0      0        2 
   8    chr8_50137191     ZGre    C    A        0      0        2 
   8    chr8_50137191     ZHar    C    A        0      0        2 
   8    chr8_50137191   Sample    C    A        0      0        2 
   8    chr8_50166129     AAsi    G    C        0      0        2 
   8    chr8_50166129     AKia    G    C        0      0        2 
   8    chr8_50166129     AOna    G    C        0      0        2 
   8    chr8_50166129     ASom    G    C        0      0        2 
   8    chr8_50166129     HCab    G    C      0.5      1        2 
   8    chr8_50166129     HPrz    G    C        1      2        2 
   8    chr8_50166129     ZBoe    G    C        0      0        2 
   8    chr8_50166129     ZGre    G    C        0      0        2 
   8    chr8_50166129     ZHar    G    C        0      0        2 
   8    chr8_50166129   Sample    G    C        0      0        2 
   8    chr8_50180077     AAsi    A    T        1      2        2 
   8    chr8_50180077     AKia    A    T        0      0        2 
   8    chr8_50180077     AOna    A    T        0      0        2 
   8    chr8_50180077     ASom    A    T        0      0        2 
   8    chr8_50180077     HCab    A    T        0      0        2 
   8    chr8_50180077     HPrz    A    T        0      0        2 
   8    chr8_50180077     ZBoe    A    T        0      0        2 
   8    chr8_50180077     ZGre    A    T        0      0        2 
   8    chr8_50180077     ZHar    A    T        0      0        2 
   8    chr8_50180077   Sample    A    T        0      0        2 
   8    chr8_50185218     AAsi    G    T        0      0        2 
   8    chr8_50185218     AKia    G    T        0      0        2 
   8    chr8_50185218     AOna    G    T        0      0        2 
   8    chr8_50185218     ASom    G    T        0      0        2 
   8    chr8_50185218     HCab    G    T        0      0        2 
   8    chr8_50185218     HPrz    G    T      0.5      1        2 
   8    chr8_50185218     ZBoe    G    T        0      0        2 
   8    chr8_50185218     ZGre    G    T        0      0        2 
   8    chr8_50185218     ZHar    G    T        0      0        2 
   8    chr8_50185218   Sample    G    T        0      0        2 
   8    chr8_50192045     AAsi    T    G        0      0        2 
   8    chr8_50192045     AKia    T    G      0.5      1        2 
   8    chr8_50192045     AOna    T    G        0      0        2 
   8    chr8_50192045     ASom    T    G        0      0        2 
   8    chr8_50192045     HCab    T    G        0      0        2 
   8    chr8_50192045     HPrz    T    G        0      0        2 
   8    chr8_50192045     ZBoe    T    G        0      0        2 
   8    chr8_50192045     ZGre    T    G        0      0        2 
   8    chr8_50192045     ZHar    T    G        0      0        2 
   8    chr8_50192045   Sample    T    G        0      0        2 
   8    chr8_50213234     AAsi    G    T        0      0        2 
   8    chr8_50213234     AKia    G    T        0      0        2 
   8    chr8_50213234     AOna    G    T        0      0        2 
   8    chr8_50213234     ASom    G    T        0      0        2 
   8    chr8_50213234     HCab    G    T        0      0        2 
   8    chr8_50213234     HPrz    G    T        0      0        2 
   8    chr8_50213234     ZBoe    G    T        0      0        2 
   8    chr8_50213234     ZGre    G    T        0      0        2 
   8    chr8_50213234     ZHar    G    T      0.5      1        2 
   8    chr8_50213234   Sample    G    T        0      0        2 
   8    chr8_50223152     AAsi    G    C        0      0        2 
   8    chr8_50223152     AKia    G    C        0      0        2 
   8    chr8_50223152     AOna    G    C        0      0        2 
   8    chr8_50223152     ASom    G    C        0      0        2 
   8    chr8_50223152     HCab    G    C        0      0        2 
   8    chr8_50223152     HPrz    G    C        0      0        2 
   8    chr8_50223152     ZBoe    G    C        0      0        2 
   8    chr8_50223152     ZGre    G    C      0.5      1        2 
   8    chr8_50223152     ZHar    G    C        0      0        2 
   8    chr8_50223152   Sample    G    C        0      0        2 
   8    chr8_50223190     AAsi    T    A        0      0        2 
   8    chr8_50223190     AKia    T    A        0      0        2 
   8    chr8_50223190     AOna    T    A        0      0        2 
   8    chr8_50223190     ASom    T    A        0      0        2 
   8    chr8_50223190     HCab    T    A        1      2        2 
   8    chr8_50223190     HPrz    T    A        1      2        2 
   8    chr8_50223190     ZBoe    T    A        0      0        2 
   8    chr8_50223190     ZGre    T    A        0      0        2 
   8    chr8_50223190     ZHar    T    A        0      0        2 
   8    chr8_50223190   Sample    T    A        0      0        2 
   8    chr8_50224701     AAsi    G    C        0      0        2 
   8    chr8_50224701     AKia    G    C        0      0        2 
   8    chr8_50224701     AOna    G    C        0      0        2 
   8    chr8_50224701     ASom    G    C        0      0        2 
   8    chr8_50224701     HCab    G    C        0      0        2 
   8    chr8_50224701     HPrz    G    C        0      0        2 
   8    chr8_50224701     ZBoe    G    C      0.5      1        2 
   8    chr8_50224701     ZGre    G    C        0      0        2 
   8    chr8_50224701     ZHar    G    C        0      0        2 
   8    chr8_50224701   Sample    G    C        0      0        2 
   8    chr8_50241714     AAsi    G    T        0      0        2 
   8    chr8_50241714     AKia    G    T        0      0        2 
   8    chr8_50241714     AOna    G    T        0      0        2 
   8    chr8_50241714     ASom    G    T        0      0        2 
   8    chr8_50241714     HCab    G    T        0      0        2 
   8    chr8_50241714     HPrz    G    T        0      0        2 
   8    chr8_50241714     ZBoe    G    T        0      0        2 
   8    chr8_50241714     ZGre    G    T        0      0        2 
   8    chr8_50241714     ZHar    G    T        1      2        2 
   8    chr8_50241714   Sample    G    T        0      0        2 
   8    chr8_50246408     AAsi    C    A        0      0        2 
   8    chr8_50246408     AKia    C    A        0      0        2 
   8    chr8_50246408     AOna    C    A        0      0        2 
   8    chr8_50246408     ASom    C    A        0      0        2 
   8    chr8_50246408     HCab    C    A        0      0        2 
   8    chr8_50246408     HPrz    C    A        0      0        2 
   8    chr8_50246408     ZBoe    C    A        0      0        2 
   8    chr8_50246408     ZGre    C    A        1      2        2 
   8    chr8_50246408     ZHar    C    A        0      0        2 
   8    chr8_50246408   Sample    C    A        0      0        2 
   8    chr8_50260946     AAsi    G    T        0      0        2 
   8    chr8_50260946     AKia    G    T        0      0        2 
   8    chr8_50260946     AOna    G    T        0      0        2 
   8    chr8_50260946     ASom    G    T        0      0        2 
   8    chr8_50260946     HCab    G    T        0      0        2 
   8    chr8_50260946     HPrz    G    T      0.5      1        2 
   8    chr8_50260946     ZBoe    G    T        0      0        2 
   8    chr8_50260946     ZGre    G    T        0      0        2 
   8    chr8_50260946     ZHar    G    T        0      0        2 
   8    chr8_50260946   Sample    G    T        0      0        2 
   8    chr8_50267820     AAsi    A    C        0      0        2 
   8    chr8_50267820     AKia    A    C        0      0        2 
   8    chr8_50267820     AOna    A    C        0      0        2 
   8    chr8_50267820     ASom    A    C        0      0        2 
   8    chr8_50267820     HCab    A    C        0      0        2 
   8    chr8_50267820     HPrz    A    C      0.5      1        2 
   8    chr8_50267820     ZBoe    A    C        0      0        2 
   8    chr8_50267820     ZGre    A    C        0      0        2 
   8    chr8_50267820     ZHar    A    C        0      0        2 
   8    chr8_50267820   Sample    A    C        0      0        2 
   8    chr8_50293630     AAsi    A    T        0      0        2 
   8    chr8_50293630     AKia    A    T        0      0        2 
   8    chr8_50293630     AOna    A    T        0      0        2 
   8    chr8_50293630     ASom    A    T        0      0        2 
   8    chr8_50293630     HCab    A    T        1      2        2 
   8    chr8_50293630     HPrz    A    T        1      2        2 
   8    chr8_50293630     ZBoe    A    T        0      0        2 
   8    chr8_50293630     ZGre    A    T        0      0        2 
   8    chr8_50293630     ZHar    A    T        0      0        2 
   8    chr8_50293630   Sample    A    T        0      0        2 
   8    chr8_50313955     AAsi    A    C        0      0        2 
   8    chr8_50313955     AKia    A    C        1      2        2 
   8    chr8_50313955     AOna    A    C      0.5      1        2 
   8    chr8_50313955     ASom    A    C        0      0        2 
   8    chr8_50313955     HCab    A    C        0      0        2 
   8    chr8_50313955     HPrz    A    C        0      0        2 
   8    chr8_50313955     ZBoe    A    C        0      0        2 
   8    chr8_50313955     ZGre    A    C        0      0        2 
   8    chr8_50313955     ZHar    A    C        0      0        2 
   8    chr8_50313955   Sample    A    C        0      0        2 
   8    chr8_50320290     AAsi    A    C        0      0        2 
   8    chr8_50320290     AKia    A    C        0      0        2 
   8    chr8_50320290     AOna    A    C        0      0        2 
   8    chr8_50320290     ASom    A    C        0      0        2 
   8    chr8_50320290     HCab    A    C        0      0        2 
   8    chr8_50320290     HPrz    A    C        0      0        2 
   8    chr8_50320290     ZBoe    A    C      0.5      1        2 
   8    chr8_50320290     ZGre    A    C        0      0        2 
   8    chr8_50320290     ZHar    A    C        0      0        2 
   8    chr8_50320290   Sample    A    C        0      0        2 
   8    chr8_50355922     AAsi    C    G      0.5      1        2 
   8    chr8_50355922     AKia    C    G        0      0        2 
   8    chr8_50355922     AOna    C    G        0      0        2 
   8    chr8_50355922     ASom    C    G        1      2        2 
   8    chr8_50355922     HCab    C    G        0      0        2 
   8    chr8_50355922     HPrz    C    G        0      0        2 
   8    chr8_50355922     ZBoe    C    G        0      0        2 
   8    chr8_50355922     ZGre    C    G        0      0        2 
   8    chr8_50355922     ZHar    C    G        0      0        2 
   8    chr8_50355922   Sample    C    G        1      2        2 
   8    chr8_50364516     AAsi    G    T        0      0        2 
   8    chr8_50364516     AKia    G    T        1      2        2 
   8    chr8_50364516     AOna    G    T        1      2        2 
   8    chr8_50364516     ASom    G    T        0      0        2 
   8    chr8_50364516     HCab    G    T        0      0        2 
   8    chr8_50364516     HPrz    G    T        0      0        2 
   8    chr8_50364516     ZBoe    G    T        0      0        2 
   8    chr8_50364516     ZGre    G    T        0      0        2 
   8    chr8_50364516     ZHar    G    T        0      0        2 
   8    chr8_50364516   Sample    G    T        0      0        2 
   8    chr8_50372658     AAsi    C    A        0      0        2 
   8    chr8_50372658     AKia    C    A        0      0        2 
   8    chr8_50372658     AOna    C    A        0      0        2 
   8    chr8_50372658     ASom    C    A        0      0        2 
   8    chr8_50372658     HCab    C    A        1      2        2 
   8    chr8_50372658     HPrz    C    A        1      2        2 
   8    chr8_50372658     ZBoe    C    A        0      0        2 
   8    chr8_50372658     ZGre    C    A        0      0        2 
   8    chr8_50372658     ZHar    C    A        0      0        2 
   8    chr8_50372658   Sample    C    A        0      0        2 
   8    chr8_50382548     AAsi    T    A        0      0        2 
   8    chr8_50382548     AKia    T    A        0      0        2 
   8    chr8_50382548     AOna    T    A        0      0        2 
   8    chr8_50382548     ASom    T    A        0      0        2 
   8    chr8_50382548     HCab    T    A      0.5      1        2 
   8    chr8_50382548     HPrz    T    A        1      2        2 
   8    chr8_50382548     ZBoe    T    A        0      0        2 
   8    chr8_50382548     ZGre    T    A        0      0        2 
   8    chr8_50382548     ZHar    T    A        0      0        2 
   8    chr8_50382548   Sample    T    A        0      0        2 
   8    chr8_50404784     AAsi    G    T        0      0        2 
   8    chr8_50404784     AKia    G    T        0      0        2 
   8    chr8_50404784     AOna    G    T        0      0        2 
   8    chr8_50404784     ASom    G    T        0      0        2 
   8    chr8_50404784     HCab    G    T        0      0        2 
   8    chr8_50404784     HPrz    G    T        0      0        2 
   8    chr8_50404784     ZBoe    G    T        0      0        2 
   8    chr8_50404784     ZGre    G    T      0.5      1        2 
   8    chr8_50404784     ZHar    G    T        0      0        2 
   8    chr8_50404784   Sample    G    T        0      0        2 
   8    chr8_50421434     AAsi    T    A        0      0        2 
   8    chr8_50421434     AKia    T    A        1      2        2 
   8    chr8_50421434     AOna    T    A        0      0        2 
   8    chr8_50421434     ASom    T    A        0      0        2 
   8    chr8_50421434     HCab    T    A        0      0        2 
   8    chr8_50421434     HPrz    T    A        0      0        2 
   8    chr8_50421434     ZBoe    T    A        0      0        2 
   8    chr8_50421434     ZGre    T    A        0      0        2 
   8    chr8_50421434     ZHar    T    A        0      0        2 
   8    chr8_50421434   Sample    T    A        0      0        2 
   8    chr8_50423417     AAsi    A    T        0      0        2 
   8    chr8_50423417     AKia    A    T        0      0        2 
   8    chr8_50423417     AOna    A    T        0      0        2 
   8    chr8_50423417     ASom    A    T        0      0        2 
   8    chr8_50423417     HCab    A    T        0      0        2 
   8    chr8_50423417     HPrz    A    T      0.5      1        2 
   8    chr8_50423417     ZBoe    A    T        0      0        2 
   8    chr8_50423417     ZGre    A    T        0      0        2 
   8    chr8_50423417     ZHar    A    T        0      0        2 
   8    chr8_50423417   Sample    A    T        0      0        2 
   8    chr8_50430366     AAsi    A    C        0      0        2 
   8    chr8_50430366     AKia    A    C        0      0        2 
   8    chr8_50430366     AOna    A    C        0      0        2 
   8    chr8_50430366     ASom    A    C        0      0        2 
   8    chr8_50430366     HCab    A    C        1      2        2 
   8    chr8_50430366     HPrz    A    C        1      2        2 
   8    chr8_50430366     ZBoe    A    C        0      0        2 
   8    chr8_50430366     ZGre    A    C        0      0        2 
   8    chr8_50430366     ZHar    A    C        0      0        2 
   8    chr8_50430366   Sample    A    C        0      0        2 
   8    chr8_50437825     AAsi    T    A        0      0        2 
   8    chr8_50437825     AKia    T    A        0      0        2 
   8    chr8_50437825     AOna    T    A        0      0        2 
   8    chr8_50437825     ASom    T    A        0      0        2 
   8    chr8_50437825     HCab    T    A        0      0        2 
   8    chr8_50437825     HPrz    T    A      0.5      1        2 
   8    chr8_50437825     ZBoe    T    A        0      0        2 
   8    chr8_50437825     ZGre    T    A        0      0        2 
   8    chr8_50437825     ZHar    T    A        0      0        2 
   8    chr8_50437825   Sample    T    A        0      0        2 
   8    chr8_50512012     AAsi    C    A        0      0        2 
   8    chr8_50512012     AKia    C    A        0      0        2 
   8    chr8_50512012     AOna    C    A        0      0        2 
   8    chr8_50512012     ASom    C    A        0      0        2 
   8    chr8_50512012     HCab    C    A        1      2        2 
   8    chr8_50512012     HPrz    C    A        1      2        2 
   8    chr8_50512012     ZBoe    C    A        0      0        2 
   8    chr8_50512012     ZGre    C    A        0      0        2 
   8    chr8_50512012     ZHar    C    A        0      0        2 
   8    chr8_50512012   Sample    C    A        0      0        2 
   8    chr8_50536504     AAsi    T    A        0      0        2 
   8    chr8_50536504     AKia    T    A        0      0        2 
   8    chr8_50536504     AOna    T    A      0.5      1        2 
   8    chr8_50536504     ASom    T    A        0      0        2 
   8    chr8_50536504     HCab    T    A        0      0        2 
   8    chr8_50536504     HPrz    T    A        0      0        2 
   8    chr8_50536504     ZBoe    T    A        0      0        2 
   8    chr8_50536504     ZGre    T    A        0      0        2 
   8    chr8_50536504     ZHar    T    A        0      0        2 
   8    chr8_50536504   Sample    T    A        0      0        2 
   8    chr8_50536649     AAsi    G    C        0      0        2 
   8    chr8_50536649     AKia    G    C        0      0        2 
   8    chr8_50536649     AOna    G    C        0      0        2 
   8    chr8_50536649     ASom    G    C        0      0        2 
   8    chr8_50536649     HCab    G    C        0      0        2 
   8    chr8_50536649     HPrz    G    C        0      0        2 
   8    chr8_50536649     ZBoe    G    C      0.5      1        2 
   8    chr8_50536649     ZGre    G    C        0      0        2 
   8    chr8_50536649     ZHar    G    C        0      0        2 
   8    chr8_50536649   Sample    G    C        0      0        2 
   8    chr8_50542984     AAsi    A    T        0      0        2 
   8    chr8_50542984     AKia    A    T        0      0        2 
   8    chr8_50542984     AOna    A    T        0      0        2 
   8    chr8_50542984     ASom    A    T        0      0        2 
   8    chr8_50542984     HCab    A    T        1      2        2 
   8    chr8_50542984     HPrz    A    T        1      2        2 
   8    chr8_50542984     ZBoe    A    T        0      0        2 
   8    chr8_50542984     ZGre    A    T        0      0        2 
   8    chr8_50542984     ZHar    A    T        0      0        2 
   8    chr8_50542984   Sample    A    T        0      0        2 
   8    chr8_50544106     AAsi    A    C        1      2        2 
   8    chr8_50544106     AKia    A    C        0      0        2 
   8    chr8_50544106     AOna    A    C        0      0        2 
   8    chr8_50544106     ASom    A    C        1      2        2 
   8    chr8_50544106     HCab    A    C        1      2        2 
   8    chr8_50544106     HPrz    A    C        1      2        2 
   8    chr8_50544106     ZBoe    A    C        0      0        2 
   8    chr8_50544106     ZGre    A    C        0      0        2 
   8    chr8_50544106     ZHar    A    C        0      0        2 
   8    chr8_50544106   Sample    A    C        1      2        2 
   8    chr8_50550951     AAsi    A    T        0      0        2 
   8    chr8_50550951     AKia    A    T        0      0        2 
   8    chr8_50550951     AOna    A    T        0      0        2 
   8    chr8_50550951     ASom    A    T        0      0        2 
   8    chr8_50550951     HCab    A    T        0      0        2 
   8    chr8_50550951     HPrz    A    T        0      0        2 
   8    chr8_50550951     ZBoe    A    T        0      0        2 
   8    chr8_50550951     ZGre    A    T        0      0        2 
   8    chr8_50550951     ZHar    A    T        1      2        2 
   8    chr8_50550951   Sample    A    T        0      0        2 
   8    chr8_50566667     AAsi    G    T        0      0        2 
   8    chr8_50566667     AKia    G    T        0      0        2 
   8    chr8_50566667     AOna    G    T        0      0        2 
   8    chr8_50566667     ASom    G    T        0      0        2 
   8    chr8_50566667     HCab    G    T        0      0        2 
   8    chr8_50566667     HPrz    G    T      0.5      1        2 
   8    chr8_50566667     ZBoe    G    T      0.5      1        2 
   8    chr8_50566667     ZGre    G    T        0      0        2 
   8    chr8_50566667     ZHar    G    T        0      0        2 
   8    chr8_50566667   Sample    G    T        0      0        2 
   8    chr8_50580808     AAsi    G    C        0      0        2 
   8    chr8_50580808     AKia    G    C        0      0        2 
   8    chr8_50580808     AOna    G    C        0      0        2 
   8    chr8_50580808     ASom    G    C        0      0        2 
   8    chr8_50580808     HCab    G    C      0.5      1        2 
   8    chr8_50580808     HPrz    G    C      0.5      1        2 
   8    chr8_50580808     ZBoe    G    C        0      0        2 
   8    chr8_50580808     ZGre    G    C        0      0        2 
   8    chr8_50580808     ZHar    G    C        0      0        2 
   8    chr8_50580808   Sample    G    C        0      0        2 
   8    chr8_50595712     AAsi    G    C        0      0        2 
   8    chr8_50595712     AKia    G    C      0.5      1        2 
   8    chr8_50595712     AOna    G    C      0.5      1        2 
   8    chr8_50595712     ASom    G    C        0      0        2 
   8    chr8_50595712     HCab    G    C        0      0        2 
   8    chr8_50595712     HPrz    G    C        0      0        2 
   8    chr8_50595712     ZBoe    G    C        0      0        2 
   8    chr8_50595712     ZGre    G    C        0      0        2 
   8    chr8_50595712     ZHar    G    C        0      0        2 
   8    chr8_50595712   Sample    G    C        0      0        2 
   8    chr8_50604486     AAsi    G    C        0      0        2 
   8    chr8_50604486     AKia    G    C        0      0        2 
   8    chr8_50604486     AOna    G    C        0      0        2 
   8    chr8_50604486     ASom    G    C        0      0        2 
   8    chr8_50604486     HCab    G    C        1      2        2 
   8    chr8_50604486     HPrz    G    C        1      2        2 
   8    chr8_50604486     ZBoe    G    C        0      0        2 
   8    chr8_50604486     ZGre    G    C        0      0        2 
   8    chr8_50604486     ZHar    G    C        0      0        2 
   8    chr8_50604486   Sample    G    C        0      0        2 
   8    chr8_50632504     AAsi    T    A        0      0        2 
   8    chr8_50632504     AKia    T    A        0      0        2 
   8    chr8_50632504     AOna    T    A        0      0        2 
   8    chr8_50632504     ASom    T    A        0      0        2 
   8    chr8_50632504     HCab    T    A        0      0        2 
   8    chr8_50632504     HPrz    T    A        0      0        2 
   8    chr8_50632504     ZBoe    T    A        0      0        2 
   8    chr8_50632504     ZGre    T    A      0.5      1        2 
   8    chr8_50632504     ZHar    T    A        0      0        2 
   8    chr8_50632504   Sample    T    A        0      0        2 
   8    chr8_50660943     AAsi    G    C        0      0        2 
   8    chr8_50660943     AKia    G    C        0      0        2 
   8    chr8_50660943     AOna    G    C        0      0        2 
   8    chr8_50660943     ASom    G    C        0      0        2 
   8    chr8_50660943     HCab    G    C        0      0        2 
   8    chr8_50660943     HPrz    G    C        0      0        2 
   8    chr8_50660943     ZBoe    G    C        1      2        2 
   8    chr8_50660943     ZGre    G    C        0      0        2 
   8    chr8_50660943     ZHar    G    C        0      0        2 
   8    chr8_50660943   Sample    G    C        0      0        2 
   8    chr8_50734234     AAsi    A    T        0      0        2 
   8    chr8_50734234     AKia    A    T        0      0        2 
   8    chr8_50734234     AOna    A    T      0.5      1        2 
   8    chr8_50734234     ASom    A    T        0      0        2 
   8    chr8_50734234     HCab    A    T        0      0        2 
   8    chr8_50734234     HPrz    A    T        0      0        2 
   8    chr8_50734234     ZBoe    A    T        0      0        2 
   8    chr8_50734234     ZGre    A    T        0      0        2 
   8    chr8_50734234     ZHar    A    T        0      0        2 
   8    chr8_50734234   Sample    A    T        0      0        2 
   8    chr8_50781814     AAsi    A    C      0.5      1        2 
   8    chr8_50781814     AKia    A    C        0      0        2 
   8    chr8_50781814     AOna    A    C        0      0        2 
   8    chr8_50781814     ASom    A    C        0      0        2 
   8    chr8_50781814     HCab    A    C        0      0        2 
   8    chr8_50781814     HPrz    A    C        0      0        2 
   8    chr8_50781814     ZBoe    A    C        0      0        2 
   8    chr8_50781814     ZGre    A    C        0      0        2 
   8    chr8_50781814     ZHar    A    C        0      0        2 
   8    chr8_50781814   Sample    A    C        0      0        2 
   8    chr8_50790098     AAsi    C    A        0      0        2 
   8    chr8_50790098     AKia    C    A        0      0        2 
   8    chr8_50790098     AOna    C    A        0      0        2 
   8    chr8_50790098     ASom    C    A        0      0        2 
   8    chr8_50790098     HCab    C    A        1      2        2 
   8    chr8_50790098     HPrz    C    A        1      2        2 
   8    chr8_50790098     ZBoe    C    A        0      0        2 
   8    chr8_50790098     ZGre    C    A        0      0        2 
   8    chr8_50790098     ZHar    C    A        0      0        2 
   8    chr8_50790098   Sample    C    A        0      0        2 
   8    chr8_50799362     AAsi    T    A        0      0        2 
   8    chr8_50799362     AKia    T    A        0      0        2 
   8    chr8_50799362     AOna    T    A        0      0        2 
   8    chr8_50799362     ASom    T    A        0      0        2 
   8    chr8_50799362     HCab    T    A        0      0        2 
   8    chr8_50799362     HPrz    T    A        0      0        2 
   8    chr8_50799362     ZBoe    T    A        0      0        2 
   8    chr8_50799362     ZGre    T    A        0      0        2 
   8    chr8_50799362     ZHar    T    A      0.5      1        2 
   8    chr8_50799362   Sample    T    A        0      0        2 
   8    chr8_50817148     AAsi    G    C        1      2        2 
   8    chr8_50817148     AKia    G    C        0      0        2 
   8    chr8_50817148     AOna    G    C        0      0        2 
   8    chr8_50817148     ASom    G    C        0      0        2 
   8    chr8_50817148     HCab    G    C        0      0        2 
   8    chr8_50817148     HPrz    G    C        0      0        2 
   8    chr8_50817148     ZBoe    G    C        0      0        2 
   8    chr8_50817148     ZGre    G    C        0      0        2 
   8    chr8_50817148     ZHar    G    C        0      0        2 
   8    chr8_50817148   Sample    G    C        0      0        2 
   8    chr8_50835409     AAsi    T    A        0      0        2 
   8    chr8_50835409     AKia    T    A        0      0        2 
   8    chr8_50835409     AOna    T    A        0      0        2 
   8    chr8_50835409     ASom    T    A        0      0        2 
   8    chr8_50835409     HCab    T    A        0      0        2 
   8    chr8_50835409     HPrz    T    A        0      0        2 
   8    chr8_50835409     ZBoe    T    A        0      0        2 
   8    chr8_50835409     ZGre    T    A        0      0        2 
   8    chr8_50835409     ZHar    T    A        1      2        2 
   8    chr8_50835409   Sample    T    A        0      0        2 
   8    chr8_50839356     AAsi    G    T        0      0        2 
   8    chr8_50839356     AKia    G    T        0      0        2 
   8    chr8_50839356     AOna    G    T        0      0        2 
   8    chr8_50839356     ASom    G    T        0      0        2 
   8    chr8_50839356     HCab    G    T        1      2        2 
   8    chr8_50839356     HPrz    G    T        1      2        2 
   8    chr8_50839356     ZBoe    G    T        0      0        2 
   8    chr8_50839356     ZGre    G    T        0      0        2 
   8    chr8_50839356     ZHar    G    T        1      2        2 
   8    chr8_50839356   Sample    G    T        0      0        2 
   8    chr8_50870748     AAsi    A    T        0      0        2 
   8    chr8_50870748     AKia    A    T        0      0        2 
   8    chr8_50870748     AOna    A    T        0      0        2 
   8    chr8_50870748     ASom    A    T        0      0        2 
   8    chr8_50870748     HCab    A    T      0.5      1        2 
   8    chr8_50870748     HPrz    A    T        0      0        2 
   8    chr8_50870748     ZBoe    A    T        0      0        2 
   8    chr8_50870748     ZGre    A    T        0      0        2 
   8    chr8_50870748     ZHar    A    T        0      0        2 
   8    chr8_50870748   Sample    A    T        0      0        2 
   8    chr8_50892928     AAsi    T    G        0      0        2 
   8    chr8_50892928     AKia    T    G        0      0        2 
   8    chr8_50892928     AOna    T    G        0      0        2 
   8    chr8_50892928     ASom    T    G        0      0        2 
   8    chr8_50892928     HCab    T    G        1      2        2 
   8    chr8_50892928     HPrz    T    G        1      2        2 
   8    chr8_50892928     ZBoe    T    G        0      0        2 
   8    chr8_50892928     ZGre    T    G        0      0        2 
   8    chr8_50892928     ZHar    T    G        0      0        2 
   8    chr8_50892928   Sample    T    G        0      0        2 
   8    chr8_50896303     AAsi    A    C        0      0        2 
   8    chr8_50896303     AKia    A    C        1      2        2 
   8    chr8_50896303     AOna    A    C        1      2        2 
   8    chr8_50896303     ASom    A    C        0      0        2 
   8    chr8_50896303     HCab    A    C        0      0        2 
   8    chr8_50896303     HPrz    A    C        0      0        2 
   8    chr8_50896303     ZBoe    A    C        0      0        2 
   8    chr8_50896303     ZGre    A    C        0      0        2 
   8    chr8_50896303     ZHar    A    C        0      0        2 
   8    chr8_50896303   Sample    A    C        0      0        2 
   8    chr8_50933208     AAsi    A    T        0      0        2 
   8    chr8_50933208     AKia    A    T        0      0        2 
   8    chr8_50933208     AOna    A    T        0      0        2 
   8    chr8_50933208     ASom    A    T        0      0        2 
   8    chr8_50933208     HCab    A    T        1      2        2 
   8    chr8_50933208     HPrz    A    T        1      2        2 
   8    chr8_50933208     ZBoe    A    T        0      0        2 
   8    chr8_50933208     ZGre    A    T        0      0        2 
   8    chr8_50933208     ZHar    A    T        0      0        2 
   8    chr8_50933208   Sample    A    T        0      0        2 
   8    chr8_50962295     AAsi    G    C        1      2        2 
   8    chr8_50962295     AKia    G    C        1      2        2 
   8    chr8_50962295     AOna    G    C        1      2        2 
   8    chr8_50962295     ASom    G    C        1      2        2 
   8    chr8_50962295     HCab    G    C        0      0        2 
   8    chr8_50962295     HPrz    G    C        0      0        2 
   8    chr8_50962295     ZBoe    G    C        0      0        2 
   8    chr8_50962295     ZGre    G    C        0      0        2 
   8    chr8_50962295     ZHar    G    C        0      0        2 
   8    chr8_50962295   Sample    G    C        1      2        2 
   8    chr8_50979410     AAsi    A    C        0      0        2 
   8    chr8_50979410     AKia    A    C        0      0        2 
   8    chr8_50979410     AOna    A    C        0      0        2 
   8    chr8_50979410     ASom    A    C        0      0        2 
   8    chr8_50979410     HCab    A    C        1      2        2 
   8    chr8_50979410     HPrz    A    C        1      2        2 
   8    chr8_50979410     ZBoe    A    C        0      0        2 
   8    chr8_50979410     ZGre    A    C        0      0        2 
   8    chr8_50979410     ZHar    A    C        0      0        2 
   8    chr8_50979410   Sample    A    C        0      0        2 
   8    chr8_50982520     AAsi    C    G        0      0        2 
   8    chr8_50982520     AKia    C    G        0      0        2 
   8    chr8_50982520     AOna    C    G        0      0        2 
   8    chr8_50982520     ASom    C    G        0      0        2 
   8    chr8_50982520     HCab    C    G        0      0        2 
   8    chr8_50982520     HPrz    C    G        0      0        2 
   8    chr8_50982520     ZBoe    C    G      0.5      1        2 
   8    chr8_50982520     ZGre    C    G        0      0        2 
   8    chr8_50982520     ZHar    C    G        0      0        2 
   8    chr8_50982520   Sample    C    G        0      0        2 
   8    chr8_50988531     AAsi    C    G        0      0        2 
   8    chr8_50988531     AKia    C    G        0      0        2 
   8    chr8_50988531     AOna    C    G        0      0        2 
   8    chr8_50988531     ASom    C    G        0      0        2 
   8    chr8_50988531     HCab    C    G        1      2        2 
   8    chr8_50988531     HPrz    C    G        1      2        2 
   8    chr8_50988531     ZBoe    C    G        0      0        2 
   8    chr8_50988531     ZGre    C    G        0      0        2 
   8    chr8_50988531     ZHar    C    G        0      0        2 
   8    chr8_50988531   Sample    C    G        0      0        2 
   8    chr8_50996351     AAsi    C    G        0      0        2 
   8    chr8_50996351     AKia    C    G        0      0        2 
   8    chr8_50996351     AOna    C    G        0      0        2 
   8    chr8_50996351     ASom    C    G        0      0        2 
   8    chr8_50996351     HCab    C    G        0      0        2 
   8    chr8_50996351     HPrz    C    G        0      0        2 
   8    chr8_50996351     ZBoe    C    G        1      2        2 
   8    chr8_50996351     ZGre    C    G        0      0        2 
   8    chr8_50996351     ZHar    C    G        1      2        2 
   8    chr8_50996351   Sample    C    G        0      0        2 
   8    chr8_51002560     AAsi    G    T        0      0        2 
   8    chr8_51002560     AKia    G    T        0      0        2 
   8    chr8_51002560     AOna    G    T        0      0        2 
   8    chr8_51002560     ASom    G    T        0      0        2 
   8    chr8_51002560     HCab    G    T        1      2        2 
   8    chr8_51002560     HPrz    G    T        1      2        2 
   8    chr8_51002560     ZBoe    G    T        0      0        2 
   8    chr8_51002560     ZGre    G    T        0      0        2 
   8    chr8_51002560     ZHar    G    T        0      0        2 
   8    chr8_51002560   Sample    G    T        0      0        2 
   8    chr8_51006769     AAsi    T    G        0      0        2 
   8    chr8_51006769     AKia    T    G        1      2        2 
   8    chr8_51006769     AOna    T    G        1      2        2 
   8    chr8_51006769     ASom    T    G        0      0        2 
   8    chr8_51006769     HCab    T    G        0      0        2 
   8    chr8_51006769     HPrz    T    G        0      0        2 
   8    chr8_51006769     ZBoe    T    G        0      0        2 
   8    chr8_51006769     ZGre    T    G        0      0        2 
   8    chr8_51006769     ZHar    T    G        0      0        2 
   8    chr8_51006769   Sample    T    G        0      0        2 
   8    chr8_51010681     AAsi    C    G        0      0        2 
   8    chr8_51010681     AKia    C    G        0      0        2 
   8    chr8_51010681     AOna    C    G        0      0        2 
   8    chr8_51010681     ASom    C    G        0      0        2 
   8    chr8_51010681     HCab    C    G        1      2        2 
   8    chr8_51010681     HPrz    C    G        1      2        2 
   8    chr8_51010681     ZBoe    C    G        0      0        2 
   8    chr8_51010681     ZGre    C    G        0      0        2 
   8    chr8_51010681     ZHar    C    G        0      0        2 
   8    chr8_51010681   Sample    C    G        0      0        2 
   8    chr8_51051420     AAsi    G    C        0      0        2 
   8    chr8_51051420     AKia    G    C        0      0        2 
   8    chr8_51051420     AOna    G    C        0      0        2 
   8    chr8_51051420     ASom    G    C        0      0        2 
   8    chr8_51051420     HCab    G    C      0.5      1        2 
   8    chr8_51051420     HPrz    G    C      0.5      1        2 
   8    chr8_51051420     ZBoe    G    C        0      0        2 
   8    chr8_51051420     ZGre    G    C        0      0        2 
   8    chr8_51051420     ZHar    G    C        0      0        2 
   8    chr8_51051420   Sample    G    C        0      0        2 
   8    chr8_51059330     AAsi    G    T        0      0        2 
   8    chr8_51059330     AKia    G    T        0      0        2 
   8    chr8_51059330     AOna    G    T        0      0        2 
   8    chr8_51059330     ASom    G    T        0      0        2 
   8    chr8_51059330     HCab    G    T        0      0        2 
   8    chr8_51059330     HPrz    G    T        0      0        2 
   8    chr8_51059330     ZBoe    G    T      0.5      1        2 
   8    chr8_51059330     ZGre    G    T        0      0        2 
   8    chr8_51059330     ZHar    G    T        0      0        2 
   8    chr8_51059330   Sample    G    T        0      0        2 
   8    chr8_51098023     AAsi    C    A        0      0        2 
   8    chr8_51098023     AKia    C    A        0      0        2 
   8    chr8_51098023     AOna    C    A        0      0        2 
   8    chr8_51098023     ASom    C    A        0      0        2 
   8    chr8_51098023     HCab    C    A        1      2        2 
   8    chr8_51098023     HPrz    C    A        1      2        2 
   8    chr8_51098023     ZBoe    C    A        0      0        2 
   8    chr8_51098023     ZGre    C    A        0      0        2 
   8    chr8_51098023     ZHar    C    A        0      0        2 
   8    chr8_51098023   Sample    C    A        0      0        2 
   8    chr8_51129068     AAsi    C    G        0      0        2 
   8    chr8_51129068     AKia    C    G        0      0        2 
   8    chr8_51129068     AOna    C    G        0      0        2 
   8    chr8_51129068     ASom    C    G        0      0        2 
   8    chr8_51129068     HCab    C    G        0      0        2 
   8    chr8_51129068     HPrz    C    G        0      0        2 
   8    chr8_51129068     ZBoe    C    G        0      0        2 
   8    chr8_51129068     ZGre    C    G        0      0        2 
   8    chr8_51129068     ZHar    C    G        1      2        2 
   8    chr8_51129068   Sample    C    G        0      0        2 
   8    chr8_51260084     AAsi    A    C        0      0        2 
   8    chr8_51260084     AKia    A    C        0      0        2 
   8    chr8_51260084     AOna    A    C        0      0        2 
   8    chr8_51260084     ASom    A    C        0      0        2 
   8    chr8_51260084     HCab    A    C      0.5      1        2 
   8    chr8_51260084     HPrz    A    C      0.5      1        2 
   8    chr8_51260084     ZBoe    A    C        0      0        2 
   8    chr8_51260084     ZGre    A    C        0      0        2 
   8    chr8_51260084     ZHar    A    C        0      0        2 
   8    chr8_51260084   Sample    A    C        0      0        2 
   8    chr8_51277273     AAsi    T    G        0      0        2 
   8    chr8_51277273     AKia    T    G        1      2        2 
   8    chr8_51277273     AOna    T    G        0      0        2 
   8    chr8_51277273     ASom    T    G        0      0        2 
   8    chr8_51277273     HCab    T    G        0      0        2 
   8    chr8_51277273     HPrz    T    G        0      0        2 
   8    chr8_51277273     ZBoe    T    G        0      0        2 
   8    chr8_51277273     ZGre    T    G        0      0        2 
   8    chr8_51277273     ZHar    T    G        0      0        2 
   8    chr8_51277273   Sample    T    G        0      0        2 
   8    chr8_51288189     AAsi    T    G        0      0        2 
   8    chr8_51288189     AKia    T    G        0      0        2 
   8    chr8_51288189     AOna    T    G        0      0        2 
   8    chr8_51288189     ASom    T    G        0      0        2 
   8    chr8_51288189     HCab    T    G        0      0        2 
   8    chr8_51288189     HPrz    T    G        0      0        2 
   8    chr8_51288189     ZBoe    T    G        0      0        2 
   8    chr8_51288189     ZGre    T    G        0      0        2 
   8    chr8_51288189     ZHar    T    G      0.5      1        2 
   8    chr8_51288189   Sample    T    G        0      0        2 
   8    chr8_51309135     AAsi    G    T        0      0        2 
   8    chr8_51309135     AKia    G    T      0.5      1        2 
   8    chr8_51309135     AOna    G    T      0.5      1        2 
   8    chr8_51309135     ASom    G    T        0      0        2 
   8    chr8_51309135     HCab    G    T        0      0        2 
   8    chr8_51309135     HPrz    G    T        0      0        2 
   8    chr8_51309135     ZBoe    G    T        0      0        2 
   8    chr8_51309135     ZGre    G    T        0      0        2 
   8    chr8_51309135     ZHar    G    T        0      0        2 
   8    chr8_51309135   Sample    G    T        0      0        2 
   8    chr8_51313936     AAsi    A    C        0      0        2 
   8    chr8_51313936     AKia    A    C        0      0        2 
   8    chr8_51313936     AOna    A    C        0      0        2 
   8    chr8_51313936     ASom    A    C        1      2        2 
   8    chr8_51313936     HCab    A    C        0      0        2 
   8    chr8_51313936     HPrz    A    C        0      0        2 
   8    chr8_51313936     ZBoe    A    C        0      0        2 
   8    chr8_51313936     ZGre    A    C        0      0        2 
   8    chr8_51313936     ZHar    A    C        0      0        2 
   8    chr8_51313936   Sample    A    C        0      0        2 
   8    chr8_51328003     AAsi    T    G        0      0        2 
   8    chr8_51328003     AKia    T    G        0      0        2 
   8    chr8_51328003     AOna    T    G        0      0        2 
   8    chr8_51328003     ASom    T    G        0      0        2 
   8    chr8_51328003     HCab    T    G        1      2        2 
   8    chr8_51328003     HPrz    T    G        1      2        2 
   8    chr8_51328003     ZBoe    T    G        0      0        2 
   8    chr8_51328003     ZGre    T    G        0      0        2 
   8    chr8_51328003     ZHar    T    G        0      0        2 
   8    chr8_51328003   Sample    T    G        0      0        2 
   8    chr8_51383202     AAsi    T    A      0.5      1        2 
   8    chr8_51383202     AKia    T    A        0      0        2 
   8    chr8_51383202     AOna    T    A        0      0        2 
   8    chr8_51383202     ASom    T    A        0      0        2 
   8    chr8_51383202     HCab    T    A        0      0        2 
   8    chr8_51383202     HPrz    T    A        0      0        2 
   8    chr8_51383202     ZBoe    T    A        0      0        2 
   8    chr8_51383202     ZGre    T    A        0      0        2 
   8    chr8_51383202     ZHar    T    A        0      0        2 
   8    chr8_51383202   Sample    T    A        0      0        2 
   8    chr8_51385766     AAsi    A    T        0      0        2 
   8    chr8_51385766     AKia    A    T        0      0        2 
   8    chr8_51385766     AOna    A    T        0      0        2 
   8    chr8_51385766     ASom    A    T        0      0        2 
   8    chr8_51385766     HCab    A    T        0      0        2 
   8    chr8_51385766     HPrz    A    T      0.5      1        2 
   8    chr8_51385766     ZBoe    A    T        0      0        2 
   8    chr8_51385766     ZGre    A    T        0      0        2 
   8    chr8_51385766     ZHar    A    T        0      0        2 
   8    chr8_51385766   Sample    A    T        0      0        2 
   8    chr8_51391152     AAsi    T    G      0.5      1        2 
   8    chr8_51391152     AKia    T    G        0      0        2 
   8    chr8_51391152     AOna    T    G        0      0        2 
   8    chr8_51391152     ASom    T    G        0      0        2 
   8    chr8_51391152     HCab    T    G        0      0        2 
   8    chr8_51391152     HPrz    T    G        0      0        2 
   8    chr8_51391152     ZBoe    T    G        0      0        2 
   8    chr8_51391152     ZGre    T    G        0      0        2 
   8    chr8_51391152     ZHar    T    G        0      0        2 
   8    chr8_51391152   Sample    T    G        0      0        2 
   8    chr8_51434909     AAsi    A    C        0      0        2 
   8    chr8_51434909     AKia    A    C        0      0        2 
   8    chr8_51434909     AOna    A    C        0      0        2 
   8    chr8_51434909     ASom    A    C        0      0        2 
   8    chr8_51434909     HCab    A    C        0      0        2 
   8    chr8_51434909     HPrz    A    C        0      0        2 
   8    chr8_51434909     ZBoe    A    C        0      0        2 
   8    chr8_51434909     ZGre    A    C      0.5      1        2 
   8    chr8_51434909     ZHar    A    C        0      0        2 
   8    chr8_51434909   Sample    A    C        0      0        2 
   8    chr8_51435738     AAsi    A    T        0      0        2 
   8    chr8_51435738     AKia    A    T        0      0        2 
   8    chr8_51435738     AOna    A    T        0      0        2 
   8    chr8_51435738     ASom    A    T        0      0        2 
   8    chr8_51435738     HCab    A    T        0      0        2 
   8    chr8_51435738     HPrz    A    T        0      0        2 
   8    chr8_51435738     ZBoe    A    T        0      0        2 
   8    chr8_51435738     ZGre    A    T      0.5      1        2 
   8    chr8_51435738     ZHar    A    T        0      0        2 
   8    chr8_51435738   Sample    A    T        0      0        2 
   8    chr8_51447814     AAsi    G    C        0      0        2 
   8    chr8_51447814     AKia    G    C        0      0        2 
   8    chr8_51447814     AOna    G    C        0      0        2 
   8    chr8_51447814     ASom    G    C        0      0        2 
   8    chr8_51447814     HCab    G    C        0      0        2 
   8    chr8_51447814     HPrz    G    C        0      0        2 
   8    chr8_51447814     ZBoe    G    C      0.5      1        2 
   8    chr8_51447814     ZGre    G    C        0      0        2 
   8    chr8_51447814     ZHar    G    C        0      0        2 
   8    chr8_51447814   Sample    G    C        0      0        2 
   8    chr8_51451379     AAsi    A    C        0      0        2 
   8    chr8_51451379     AKia    A    C        0      0        2 
   8    chr8_51451379     AOna    A    C        0      0        2 
   8    chr8_51451379     ASom    A    C        0      0        2 
   8    chr8_51451379     HCab    A    C        1      2        2 
   8    chr8_51451379     HPrz    A    C        1      2        2 
   8    chr8_51451379     ZBoe    A    C        1      2        2 
   8    chr8_51451379     ZGre    A    C        0      0        2 
   8    chr8_51451379     ZHar    A    C        0      0        2 
   8    chr8_51451379   Sample    A    C        0      0        2 
   8    chr8_51453237     AAsi    A    C        0      0        2 
   8    chr8_51453237     AKia    A    C      0.5      1        2 
   8    chr8_51453237     AOna    A    C        0      0        2 
   8    chr8_51453237     ASom    A    C        0      0        2 
   8    chr8_51453237     HCab    A    C        0      0        2 
   8    chr8_51453237     HPrz    A    C        0      0        2 
   8    chr8_51453237     ZBoe    A    C        0      0        2 
   8    chr8_51453237     ZGre    A    C        0      0        2 
   8    chr8_51453237     ZHar    A    C        0      0        2 
   8    chr8_51453237   Sample    A    C        0      0        2 
   8    chr8_51470921     AAsi    G    C        0      0        2 
   8    chr8_51470921     AKia    G    C        0      0        2 
   8    chr8_51470921     AOna    G    C        0      0        2 
   8    chr8_51470921     ASom    G    C        0      0        2 
   8    chr8_51470921     HCab    G    C        0      0        2 
   8    chr8_51470921     HPrz    G    C        0      0        2 
   8    chr8_51470921     ZBoe    G    C        0      0        2 
   8    chr8_51470921     ZGre    G    C        0      0        2 
   8    chr8_51470921     ZHar    G    C        1      2        2 
   8    chr8_51470921   Sample    G    C        0      0        2 
   8    chr8_51479611     AAsi    A    C        0      0        2 
   8    chr8_51479611     AKia    A    C        0      0        2 
   8    chr8_51479611     AOna    A    C        0      0        2 
   8    chr8_51479611     ASom    A    C        0      0        2 
   8    chr8_51479611     HCab    A    C        0      0        2 
   8    chr8_51479611     HPrz    A    C      0.5      1        2 
   8    chr8_51479611     ZBoe    A    C        0      0        2 
   8    chr8_51479611     ZGre    A    C        0      0        2 
   8    chr8_51479611     ZHar    A    C        0      0        2 
   8    chr8_51479611   Sample    A    C        0      0        2 
   8    chr8_51489110     AAsi    T    G        0      0        2 
   8    chr8_51489110     AKia    T    G      0.5      1        2 
   8    chr8_51489110     AOna    T    G      0.5      1        2 
   8    chr8_51489110     ASom    T    G        0      0        2 
   8    chr8_51489110     HCab    T    G        0      0        2 
   8    chr8_51489110     HPrz    T    G        0      0        2 
   8    chr8_51489110     ZBoe    T    G        0      0        2 
   8    chr8_51489110     ZGre    T    G        0      0        2 
   8    chr8_51489110     ZHar    T    G        0      0        2 
   8    chr8_51489110   Sample    T    G        0      0        2 
   8    chr8_51492669     AAsi    G    C        0      0        2 
   8    chr8_51492669     AKia    G    C        0      0        2 
   8    chr8_51492669     AOna    G    C        0      0        2 
   8    chr8_51492669     ASom    G    C        0      0        2 
   8    chr8_51492669     HCab    G    C        0      0        2 
   8    chr8_51492669     HPrz    G    C      0.5      1        2 
   8    chr8_51492669     ZBoe    G    C        0      0        2 
   8    chr8_51492669     ZGre    G    C        0      0        2 
   8    chr8_51492669     ZHar    G    C        0      0        2 
   8    chr8_51492669   Sample    G    C        0      0        2 
   8    chr8_51502764     AAsi    G    C        0      0        2 
   8    chr8_51502764     AKia    G    C        0      0        2 
   8    chr8_51502764     AOna    G    C        1      2        2 
   8    chr8_51502764     ASom    G    C        0      0        2 
   8    chr8_51502764     HCab    G    C        0      0        2 
   8    chr8_51502764     HPrz    G    C        0      0        2 
   8    chr8_51502764     ZBoe    G    C        0      0        2 
   8    chr8_51502764     ZGre    G    C        0      0        2 
   8    chr8_51502764     ZHar    G    C        0      0        2 
   8    chr8_51502764   Sample    G    C        0      0        2 
   8    chr8_51503475     AAsi    G    C        0      0        2 
   8    chr8_51503475     AKia    G    C        0      0        2 
   8    chr8_51503475     AOna    G    C        1      2        2 
   8    chr8_51503475     ASom    G    C        0      0        2 
   8    chr8_51503475     HCab    G    C        0      0        2 
   8    chr8_51503475     HPrz    G    C        0      0        2 
   8    chr8_51503475     ZBoe    G    C        0      0        2 
   8    chr8_51503475     ZGre    G    C        0      0        2 
   8    chr8_51503475     ZHar    G    C        0      0        2 
   8    chr8_51503475   Sample    G    C        0      0        2 
   8    chr8_51520938     AAsi    T    A        0      0        2 
   8    chr8_51520938     AKia    T    A        1      2        2 
   8    chr8_51520938     AOna    T    A        0      0        2 
   8    chr8_51520938     ASom    T    A        0      0        2 
   8    chr8_51520938     HCab    T    A        0      0        2 
   8    chr8_51520938     HPrz    T    A        0      0        2 
   8    chr8_51520938     ZBoe    T    A        0      0        2 
   8    chr8_51520938     ZGre    T    A        0      0        2 
   8    chr8_51520938     ZHar    T    A        0      0        2 
   8    chr8_51520938   Sample    T    A        0      0        2 
   8    chr8_51524009     AAsi    G    C        0      0        2 
   8    chr8_51524009     AKia    G    C        0      0        2 
   8    chr8_51524009     AOna    G    C        1      2        2 
   8    chr8_51524009     ASom    G    C        0      0        2 
   8    chr8_51524009     HCab    G    C        0      0        2 
   8    chr8_51524009     HPrz    G    C        0      0        2 
   8    chr8_51524009     ZBoe    G    C        0      0        2 
   8    chr8_51524009     ZGre    G    C        0      0        2 
   8    chr8_51524009     ZHar    G    C        0      0        2 
   8    chr8_51524009   Sample    G    C        0      0        2 
   8    chr8_51539844     AAsi    T    G        0      0        2 
   8    chr8_51539844     AKia    T    G        0      0        2 
   8    chr8_51539844     AOna    T    G        0      0        2 
   8    chr8_51539844     ASom    T    G        0      0        2 
   8    chr8_51539844     HCab    T    G        1      2        2 
   8    chr8_51539844     HPrz    T    G        1      2        2 
   8    chr8_51539844     ZBoe    T    G        0      0        2 
   8    chr8_51539844     ZGre    T    G        0      0        2 
   8    chr8_51539844     ZHar    T    G        0      0        2 
   8    chr8_51539844   Sample    T    G        0      0        2 
   8    chr8_51551239     AAsi    C    G        0      0        2 
   8    chr8_51551239     AKia    C    G        0      0        2 
   8    chr8_51551239     AOna    C    G        0      0        2 
   8    chr8_51551239     ASom    C    G        0      0        2 
   8    chr8_51551239     HCab    C    G        0      0        2 
   8    chr8_51551239     HPrz    C    G        0      0        2 
   8    chr8_51551239     ZBoe    C    G        0      0        2 
   8    chr8_51551239     ZGre    C    G        0      0        2 
   8    chr8_51551239     ZHar    C    G      0.5      1        2 
   8    chr8_51551239   Sample    C    G        0      0        2 
   8    chr8_51555572     AAsi    C    G        0      0        2 
   8    chr8_51555572     AKia    C    G        0      0        2 
   8    chr8_51555572     AOna    C    G        0      0        2 
   8    chr8_51555572     ASom    C    G        0      0        2 
   8    chr8_51555572     HCab    C    G        1      2        2 
   8    chr8_51555572     HPrz    C    G        1      2        2 
   8    chr8_51555572     ZBoe    C    G        0      0        2 
   8    chr8_51555572     ZGre    C    G        0      0        2 
   8    chr8_51555572     ZHar    C    G        0      0        2 
   8    chr8_51555572   Sample    C    G        0      0        2 
   8    chr8_51556144     AAsi    T    G        0      0        2 
   8    chr8_51556144     AKia    T    G        1      2        2 
   8    chr8_51556144     AOna    T    G        1      2        2 
   8    chr8_51556144     ASom    T    G        0      0        2 
   8    chr8_51556144     HCab    T    G        0      0        2 
   8    chr8_51556144     HPrz    T    G        0      0        2 
   8    chr8_51556144     ZBoe    T    G        0      0        2 
   8    chr8_51556144     ZGre    T    G        0      0        2 
   8    chr8_51556144     ZHar    T    G        0      0        2 
   8    chr8_51556144   Sample    T    G        0      0        2 
   8    chr8_51583068     AAsi    A    C        0      0        2 
   8    chr8_51583068     AKia    A    C        0      0        2 
   8    chr8_51583068     AOna    A    C        0      0        2 
   8    chr8_51583068     ASom    A    C        0      0        2 
   8    chr8_51583068     HCab    A    C        0      0        2 
   8    chr8_51583068     HPrz    A    C        0      0        2 
   8    chr8_51583068     ZBoe    A    C      0.5      1        2 
   8    chr8_51583068     ZGre    A    C        0      0        2 
   8    chr8_51583068     ZHar    A    C        0      0        2 
   8    chr8_51583068   Sample    A    C        0      0        2 
   8    chr8_51591510     AAsi    G    T        0      0        2 
   8    chr8_51591510     AKia    G    T        0      0        2 
   8    chr8_51591510     AOna    G    T        0      0        2 
   8    chr8_51591510     ASom    G    T      0.5      1        2 
   8    chr8_51591510     HCab    G    T        0      0        2 
   8    chr8_51591510     HPrz    G    T        0      0        2 
   8    chr8_51591510     ZBoe    G    T        0      0        2 
   8    chr8_51591510     ZGre    G    T        0      0        2 
   8    chr8_51591510     ZHar    G    T        0      0        2 
   8    chr8_51591510   Sample    G    T        0      0        2 
   8    chr8_51615808     AAsi    G    T        0      0        2 
   8    chr8_51615808     AKia    G    T        0      0        2 
   8    chr8_51615808     AOna    G    T        0      0        2 
   8    chr8_51615808     ASom    G    T        0      0        2 
   8    chr8_51615808     HCab    G    T        1      2        2 
   8    chr8_51615808     HPrz    G    T        1      2        2 
   8    chr8_51615808     ZBoe    G    T        0      0        2 
   8    chr8_51615808     ZGre    G    T        0      0        2 
   8    chr8_51615808     ZHar    G    T        0      0        2 
   8    chr8_51615808   Sample    G    T        0      0        2 
   8    chr8_51627374     AAsi    A    T        0      0        2 
   8    chr8_51627374     AKia    A    T        0      0        2 
   8    chr8_51627374     AOna    A    T        0      0        2 
   8    chr8_51627374     ASom    A    T        0      0        2 
   8    chr8_51627374     HCab    A    T        0      0        2 
   8    chr8_51627374     HPrz    A    T        0      0        2 
   8    chr8_51627374     ZBoe    A    T        0      0        2 
   8    chr8_51627374     ZGre    A    T        0      0        2 
   8    chr8_51627374     ZHar    A    T      0.5      1        2 
   8    chr8_51627374   Sample    A    T        0      0        2 
   8    chr8_51628398     AAsi    T    G        0      0        2 
   8    chr8_51628398     AKia    T    G        0      0        2 
   8    chr8_51628398     AOna    T    G        0      0        2 
   8    chr8_51628398     ASom    T    G        0      0        2 
   8    chr8_51628398     HCab    T    G        0      0        2 
   8    chr8_51628398     HPrz    T    G        0      0        2 
   8    chr8_51628398     ZBoe    T    G        0      0        2 
   8    chr8_51628398     ZGre    T    G        0      0        2 
   8    chr8_51628398     ZHar    T    G      0.5      1        2 
   8    chr8_51628398   Sample    T    G        0      0        2 
   8    chr8_51630161     AAsi    C    A        1      2        2 
   8    chr8_51630161     AKia    C    A        0      0        2 
   8    chr8_51630161     AOna    C    A        0      0        2 
   8    chr8_51630161     ASom    C    A        1      2        2 
   8    chr8_51630161     HCab    C    A        0      0        2 
   8    chr8_51630161     HPrz    C    A        0      0        2 
   8    chr8_51630161     ZBoe    C    A        0      0        2 
   8    chr8_51630161     ZGre    C    A        0      0        2 
   8    chr8_51630161     ZHar    C    A        0      0        2 
   8    chr8_51630161   Sample    C    A        1      2        2 
   8    chr8_51653796     AAsi    C    G        0      0        2 
   8    chr8_51653796     AKia    C    G        0      0        2 
   8    chr8_51653796     AOna    C    G        0      0        2 
   8    chr8_51653796     ASom    C    G      0.5      1        2 
   8    chr8_51653796     HCab    C    G        0      0        2 
   8    chr8_51653796     HPrz    C    G        0      0        2 
   8    chr8_51653796     ZBoe    C    G        0      0        2 
   8    chr8_51653796     ZGre    C    G        0      0        2 
   8    chr8_51653796     ZHar    C    G        0      0        2 
   8    chr8_51653796   Sample    C    G        0      0        2 
   8    chr8_51662117     AAsi    T    A        0      0        2 
   8    chr8_51662117     AKia    T    A        0      0        2 
   8    chr8_51662117     AOna    T    A        0      0        2 
   8    chr8_51662117     ASom    T    A        0      0        2 
   8    chr8_51662117     HCab    T    A        0      0        2 
   8    chr8_51662117     HPrz    T    A      0.5      1        2 
   8    chr8_51662117     ZBoe    T    A        0      0        2 
   8    chr8_51662117     ZGre    T    A        0      0        2 
   8    chr8_51662117     ZHar    T    A        0      0        2 
   8    chr8_51662117   Sample    T    A        0      0        2 
   8    chr8_51666665     AAsi    C    G        0      0        2 
   8    chr8_51666665     AKia    C    G        0      0        2 
   8    chr8_51666665     AOna    C    G        0      0        2 
   8    chr8_51666665     ASom    C    G        0      0        2 
   8    chr8_51666665     HCab    C    G        0      0        2 
   8    chr8_51666665     HPrz    C    G      0.5      1        2 
   8    chr8_51666665     ZBoe    C    G        0      0        2 
   8    chr8_51666665     ZGre    C    G        0      0        2 
   8    chr8_51666665     ZHar    C    G        0      0        2 
   8    chr8_51666665   Sample    C    G        0      0        2 
   8    chr8_51702409     AAsi    C    G        0      0        2 
   8    chr8_51702409     AKia    C    G        0      0        2 
   8    chr8_51702409     AOna    C    G        0      0        2 
   8    chr8_51702409     ASom    C    G        0      0        2 
   8    chr8_51702409     HCab    C    G        1      2        2 
   8    chr8_51702409     HPrz    C    G        1      2        2 
   8    chr8_51702409     ZBoe    C    G        0      0        2 
   8    chr8_51702409     ZGre    C    G        0      0        2 
   8    chr8_51702409     ZHar    C    G        0      0        2 
   8    chr8_51702409   Sample    C    G        0      0        2 
   8    chr8_51716318     AAsi    A    T        0      0        2 
   8    chr8_51716318     AKia    A    T        0      0        2 
   8    chr8_51716318     AOna    A    T        0      0        2 
   8    chr8_51716318     ASom    A    T        0      0        2 
   8    chr8_51716318     HCab    A    T        0      0        2 
   8    chr8_51716318     HPrz    A    T        0      0        2 
   8    chr8_51716318     ZBoe    A    T        0      0        2 
   8    chr8_51716318     ZGre    A    T      0.5      1        2 
   8    chr8_51716318     ZHar    A    T        0      0        2 
   8    chr8_51716318   Sample    A    T        0      0        2 
   8    chr8_51717704     AAsi    A    C        0      0        2 
   8    chr8_51717704     AKia    A    C        0      0        2 
   8    chr8_51717704     AOna    A    C        0      0        2 
   8    chr8_51717704     ASom    A    C        0      0        2 
   8    chr8_51717704     HCab    A    C        0      0        2 
   8    chr8_51717704     HPrz    A    C        0      0        2 
   8    chr8_51717704     ZBoe    A    C        0      0        2 
   8    chr8_51717704     ZGre    A    C        0      0        2 
   8    chr8_51717704     ZHar    A    C        1      2        2 
   8    chr8_51717704   Sample    A    C        0      0        2 
   8    chr8_51719387     AAsi    T    A        1      2        2 
   8    chr8_51719387     AKia    T    A        0      0        2 
   8    chr8_51719387     AOna    T    A        0      0        2 
   8    chr8_51719387     ASom    T    A        1      2        2 
   8    chr8_51719387     HCab    T    A        0      0        2 
   8    chr8_51719387     HPrz    T    A        0      0        2 
   8    chr8_51719387     ZBoe    T    A        0      0        2 
   8    chr8_51719387     ZGre    T    A        0      0        2 
   8    chr8_51719387     ZHar    T    A        0      0        2 
   8    chr8_51719387   Sample    T    A        1      2        2 
   8    chr8_51733178     AAsi    A    T        0      0        2 
   8    chr8_51733178     AKia    A    T        0      0        2 
   8    chr8_51733178     AOna    A    T        1      2        2 
   8    chr8_51733178     ASom    A    T        0      0        2 
   8    chr8_51733178     HCab    A    T        0      0        2 
   8    chr8_51733178     HPrz    A    T        0      0        2 
   8    chr8_51733178     ZBoe    A    T        0      0        2 
   8    chr8_51733178     ZGre    A    T        0      0        2 
   8    chr8_51733178     ZHar    A    T        0      0        2 
   8    chr8_51733178   Sample    A    T        0      0        2 
   8    chr8_51739513     AAsi    A    C        0      0        2 
   8    chr8_51739513     AKia    A    C        0      0        2 
   8    chr8_51739513     AOna    A    C        0      0        2 
   8    chr8_51739513     ASom    A    C        0      0        2 
   8    chr8_51739513     HCab    A    C        1      2        2 
   8    chr8_51739513     HPrz    A    C        1      2        2 
   8    chr8_51739513     ZBoe    A    C        0      0        2 
   8    chr8_51739513     ZGre    A    C        0      0        2 
   8    chr8_51739513     ZHar    A    C        0      0        2 
   8    chr8_51739513   Sample    A    C        0      0        2 
   8    chr8_51746340     AAsi    G    T        1      2        2 
   8    chr8_51746340     AKia    G    T        0      0        2 
   8    chr8_51746340     AOna    G    T        0      0        2 
   8    chr8_51746340     ASom    G    T        0      0        2 
   8    chr8_51746340     HCab    G    T        0      0        2 
   8    chr8_51746340     HPrz    G    T        0      0        2 
   8    chr8_51746340     ZBoe    G    T        0      0        2 
   8    chr8_51746340     ZGre    G    T        0      0        2 
   8    chr8_51746340     ZHar    G    T        0      0        2 
   8    chr8_51746340   Sample    G    T        0      0        2 
   8    chr8_51815466     AAsi    A    T        0      0        2 
   8    chr8_51815466     AKia    A    T        0      0        2 
   8    chr8_51815466     AOna    A    T        0      0        2 
   8    chr8_51815466     ASom    A    T        0      0        2 
   8    chr8_51815466     HCab    A    T        0      0        2 
   8    chr8_51815466     HPrz    A    T        0      0        2 
   8    chr8_51815466     ZBoe    A    T        0      0        2 
   8    chr8_51815466     ZGre    A    T        0      0        2 
   8    chr8_51815466     ZHar    A    T      0.5      1        2 
   8    chr8_51815466   Sample    A    T        0      0        2 
   8    chr8_51818193     AAsi    A    T        0      0        2 
   8    chr8_51818193     AKia    A    T        0      0        2 
   8    chr8_51818193     AOna    A    T        0      0        2 
   8    chr8_51818193     ASom    A    T        0      0        2 
   8    chr8_51818193     HCab    A    T        0      0        2 
   8    chr8_51818193     HPrz    A    T        0      0        2 
   8    chr8_51818193     ZBoe    A    T        0      0        2 
   8    chr8_51818193     ZGre    A    T        1      2        2 
   8    chr8_51818193     ZHar    A    T        0      0        2 
   8    chr8_51818193   Sample    A    T        0      0        2 
   8    chr8_51826861     AAsi    A    T      0.5      1        2 
   8    chr8_51826861     AKia    A    T        0      0        2 
   8    chr8_51826861     AOna    A    T        0      0        2 
   8    chr8_51826861     ASom    A    T        0      0        2 
   8    chr8_51826861     HCab    A    T        0      0        2 
   8    chr8_51826861     HPrz    A    T        0      0        2 
   8    chr8_51826861     ZBoe    A    T        0      0        2 
   8    chr8_51826861     ZGre    A    T        0      0        2 
   8    chr8_51826861     ZHar    A    T        0      0        2 
   8    chr8_51826861   Sample    A    T        0      0        2 
   8    chr8_51832198     AAsi    T    G        0      0        2 
   8    chr8_51832198     AKia    T    G        0      0        2 
   8    chr8_51832198     AOna    T    G        0      0        2 
   8    chr8_51832198     ASom    T    G        1      2        2 
   8    chr8_51832198     HCab    T    G        0      0        2 
   8    chr8_51832198     HPrz    T    G        0      0        2 
   8    chr8_51832198     ZBoe    T    G        0      0        2 
   8    chr8_51832198     ZGre    T    G        0      0        2 
   8    chr8_51832198     ZHar    T    G        0      0        2 
   8    chr8_51832198   Sample    T    G        0      0        2 
   8    chr8_51835244     AAsi    A    C        0      0        2 
   8    chr8_51835244     AKia    A    C        0      0        2 
   8    chr8_51835244     AOna    A    C        0      0        2 
   8    chr8_51835244     ASom    A    C        0      0        2 
   8    chr8_51835244     HCab    A    C        1      2        2 
   8    chr8_51835244     HPrz    A    C        1      2        2 
   8    chr8_51835244     ZBoe    A    C        0      0        2 
   8    chr8_51835244     ZGre    A    C        0      0        2 
   8    chr8_51835244     ZHar    A    C        0      0        2 
   8    chr8_51835244   Sample    A    C        0      0        2 
   8    chr8_51868880     AAsi    T    G        0      0        2 
   8    chr8_51868880     AKia    T    G        0      0        2 
   8    chr8_51868880     AOna    T    G        1      2        2 
   8    chr8_51868880     ASom    T    G        0      0        2 
   8    chr8_51868880     HCab    T    G        0      0        2 
   8    chr8_51868880     HPrz    T    G        0      0        2 
   8    chr8_51868880     ZBoe    T    G        0      0        2 
   8    chr8_51868880     ZGre    T    G        0      0        2 
   8    chr8_51868880     ZHar    T    G        0      0        2 
   8    chr8_51868880   Sample    T    G        0      0        2 
   8    chr8_51886154     AAsi    A    T        0      0        2 
   8    chr8_51886154     AKia    A    T        0      0        2 
   8    chr8_51886154     AOna    A    T        0      0        2 
   8    chr8_51886154     ASom    A    T        0      0        2 
   8    chr8_51886154     HCab    A    T        1      2        2 
   8    chr8_51886154     HPrz    A    T        1      2        2 
   8    chr8_51886154     ZBoe    A    T        0      0        2 
   8    chr8_51886154     ZGre    A    T        0      0        2 
   8    chr8_51886154     ZHar    A    T        0      0        2 
   8    chr8_51886154   Sample    A    T        0      0        2 
   8    chr8_51895392     AAsi    T    G        0      0        2 
   8    chr8_51895392     AKia    T    G        0      0        2 
   8    chr8_51895392     AOna    T    G        0      0        2 
   8    chr8_51895392     ASom    T    G        0      0        2 
   8    chr8_51895392     HCab    T    G        0      0        2 
   8    chr8_51895392     HPrz    T    G        0      0        2 
   8    chr8_51895392     ZBoe    T    G        0      0        2 
   8    chr8_51895392     ZGre    T    G        1      2        2 
   8    chr8_51895392     ZHar    T    G        0      0        2 
   8    chr8_51895392   Sample    T    G        0      0        2 
   8    chr8_51964327     AAsi    G    T        1      2        2 
   8    chr8_51964327     AKia    G    T        0      0        2 
   8    chr8_51964327     AOna    G    T        0      0        2 
   8    chr8_51964327     ASom    G    T        1      2        2 
   8    chr8_51964327     HCab    G    T        0      0        2 
   8    chr8_51964327     HPrz    G    T        0      0        2 
   8    chr8_51964327     ZBoe    G    T        0      0        2 
   8    chr8_51964327     ZGre    G    T        0      0        2 
   8    chr8_51964327     ZHar    G    T        0      0        2 
   8    chr8_51964327   Sample    G    T        1      2        2 
   8    chr8_51988239     AAsi    A    T        0      0        2 
   8    chr8_51988239     AKia    A    T        0      0        2 
   8    chr8_51988239     AOna    A    T        0      0        2 
   8    chr8_51988239     ASom    A    T        0      0        2 
   8    chr8_51988239     HCab    A    T        0      0        2 
   8    chr8_51988239     HPrz    A    T        0      0        2 
   8    chr8_51988239     ZBoe    A    T        0      0        2 
   8    chr8_51988239     ZGre    A    T        0      0        2 
   8    chr8_51988239     ZHar    A    T      0.5      1        2 
   8    chr8_51988239   Sample    A    T        0      0        2 
   8    chr8_51997423     AAsi    T    A        0      0        2 
   8    chr8_51997423     AKia    T    A        1      2        2 
   8    chr8_51997423     AOna    T    A        1      2        2 
   8    chr8_51997423     ASom    T    A        0      0        2 
   8    chr8_51997423     HCab    T    A        0      0        2 
   8    chr8_51997423     HPrz    T    A        0      0        2 
   8    chr8_51997423     ZBoe    T    A        0      0        2 
   8    chr8_51997423     ZGre    T    A        0      0        2 
   8    chr8_51997423     ZHar    T    A        0      0        2 
   8    chr8_51997423   Sample    T    A        0      0        2 
   8    chr8_52005023     AAsi    C    G        0      0        2 
   8    chr8_52005023     AKia    C    G        0      0        2 
   8    chr8_52005023     AOna    C    G        0      0        2 
   8    chr8_52005023     ASom    C    G        0      0        2 
   8    chr8_52005023     HCab    C    G        0      0        2 
   8    chr8_52005023     HPrz    C    G        0      0        2 
   8    chr8_52005023     ZBoe    C    G        1      2        2 
   8    chr8_52005023     ZGre    C    G        0      0        2 
   8    chr8_52005023     ZHar    C    G        0      0        2 
   8    chr8_52005023   Sample    C    G        0      0        2 
   8    chr8_52098721     AAsi    T    A        1      2        2 
   8    chr8_52098721     AKia    T    A      0.5      1        2 
   8    chr8_52098721     AOna    T    A        0      0        2 
   8    chr8_52098721     ASom    T    A        1      2        2 
   8    chr8_52098721     HCab    T    A        0      0        2 
   8    chr8_52098721     HPrz    T    A        0      0        2 
   8    chr8_52098721     ZBoe    T    A        0      0        2 
   8    chr8_52098721     ZGre    T    A        0      0        2 
   8    chr8_52098721     ZHar    T    A        0      0        2 
   8    chr8_52098721   Sample    T    A        1      2        2 
   8    chr8_52124425     AAsi    T    A        0      0        2 
   8    chr8_52124425     AKia    T    A        0      0        2 
   8    chr8_52124425     AOna    T    A      0.5      1        2 
   8    chr8_52124425     ASom    T    A        0      0        2 
   8    chr8_52124425     HCab    T    A        0      0        2 
   8    chr8_52124425     HPrz    T    A        0      0        2 
   8    chr8_52124425     ZBoe    T    A        0      0        2 
   8    chr8_52124425     ZGre    T    A        0      0        2 
   8    chr8_52124425     ZHar    T    A        0      0        2 
   8    chr8_52124425   Sample    T    A        0      0        2 
   8    chr8_52134143     AAsi    C    G        0      0        2 
   8    chr8_52134143     AKia    C    G        0      0        2 
   8    chr8_52134143     AOna    C    G        0      0        2 
   8    chr8_52134143     ASom    C    G        0      0        2 
   8    chr8_52134143     HCab    C    G        1      2        2 
   8    chr8_52134143     HPrz    C    G        1      2        2 
   8    chr8_52134143     ZBoe    C    G        0      0        2 
   8    chr8_52134143     ZGre    C    G        0      0        2 
   8    chr8_52134143     ZHar    C    G        0      0        2 
   8    chr8_52134143   Sample    C    G        0      0        2 
   8    chr8_52165856     AAsi    T    A        0      0        2 
   8    chr8_52165856     AKia    T    A        0      0        2 
   8    chr8_52165856     AOna    T    A        0      0        2 
   8    chr8_52165856     ASom    T    A        0      0        2 
   8    chr8_52165856     HCab    T    A        1      2        2 
   8    chr8_52165856     HPrz    T    A      0.5      1        2 
   8    chr8_52165856     ZBoe    T    A        0      0        2 
   8    chr8_52165856     ZGre    T    A        0      0        2 
   8    chr8_52165856     ZHar    T    A        0      0        2 
   8    chr8_52165856   Sample    T    A        0      0        2 
   8    chr8_52195142     AAsi    T    G        0      0        2 
   8    chr8_52195142     AKia    T    G        0      0        2 
   8    chr8_52195142     AOna    T    G        0      0        2 
   8    chr8_52195142     ASom    T    G        0      0        2 
   8    chr8_52195142     HCab    T    G        0      0        2 
   8    chr8_52195142     HPrz    T    G        0      0        2 
   8    chr8_52195142     ZBoe    T    G        0      0        2 
   8    chr8_52195142     ZGre    T    G        1      2        2 
   8    chr8_52195142     ZHar    T    G        0      0        2 
   8    chr8_52195142   Sample    T    G        0      0        2 
   8    chr8_52195365     AAsi    C    G        0      0        2 
   8    chr8_52195365     AKia    C    G        0      0        2 
   8    chr8_52195365     AOna    C    G        0      0        2 
   8    chr8_52195365     ASom    C    G        0      0        2 
   8    chr8_52195365     HCab    C    G        1      2        2 
   8    chr8_52195365     HPrz    C    G        1      2        2 
   8    chr8_52195365     ZBoe    C    G        0      0        2 
   8    chr8_52195365     ZGre    C    G        0      0        2 
   8    chr8_52195365     ZHar    C    G        0      0        2 
   8    chr8_52195365   Sample    C    G        0      0        2 
   8    chr8_52227145     AAsi    G    T        0      0        2 
   8    chr8_52227145     AKia    G    T      0.5      1        2 
   8    chr8_52227145     AOna    G    T        0      0        2 
   8    chr8_52227145     ASom    G    T        0      0        2 
   8    chr8_52227145     HCab    G    T        0      0        2 
   8    chr8_52227145     HPrz    G    T        0      0        2 
   8    chr8_52227145     ZBoe    G    T        0      0        2 
   8    chr8_52227145     ZGre    G    T        0      0        2 
   8    chr8_52227145     ZHar    G    T        0      0        2 
   8    chr8_52227145   Sample    G    T        0      0        2 
   8    chr8_52230171     AAsi    A    C        0      0        2 
   8    chr8_52230171     AKia    A    C      0.5      1        2 
   8    chr8_52230171     AOna    A    C        0      0        2 
   8    chr8_52230171     ASom    A    C        0      0        2 
   8    chr8_52230171     HCab    A    C        0      0        2 
   8    chr8_52230171     HPrz    A    C        0      0        2 
   8    chr8_52230171     ZBoe    A    C        0      0        2 
   8    chr8_52230171     ZGre    A    C        0      0        2 
   8    chr8_52230171     ZHar    A    C        0      0        2 
   8    chr8_52230171   Sample    A    C        0      0        2 
   8    chr8_52249036     AAsi    T    G        0      0        2 
   8    chr8_52249036     AKia    T    G        0      0        2 
   8    chr8_52249036     AOna    T    G        0      0        2 
   8    chr8_52249036     ASom    T    G        0      0        2 
   8    chr8_52249036     HCab    T    G      0.5      1        2 
   8    chr8_52249036     HPrz    T    G      0.5      1        2 
   8    chr8_52249036     ZBoe    T    G        0      0        2 
   8    chr8_52249036     ZGre    T    G        0      0        2 
   8    chr8_52249036     ZHar    T    G        0      0        2 
   8    chr8_52249036   Sample    T    G        0      0        2 
   8    chr8_52249133     AAsi    G    T        0      0        2 
   8    chr8_52249133     AKia    G    T        0      0        2 
   8    chr8_52249133     AOna    G    T        1      2        2 
   8    chr8_52249133     ASom    G    T        0      0        2 
   8    chr8_52249133     HCab    G    T        1      2        2 
   8    chr8_52249133     HPrz    G    T        1      2        2 
   8    chr8_52249133     ZBoe    G    T        0      0        2 
   8    chr8_52249133     ZGre    G    T        0      0        2 
   8    chr8_52249133     ZHar    G    T        0      0        2 
   8    chr8_52249133   Sample    G    T        0      0        2 
   8    chr8_52271605     AAsi    A    T        0      0        2 
   8    chr8_52271605     AKia    A    T        0      0        2 
   8    chr8_52271605     AOna    A    T        0      0        2 
   8    chr8_52271605     ASom    A    T        0      0        2 
   8    chr8_52271605     HCab    A    T        0      0        2 
   8    chr8_52271605     HPrz    A    T      0.5      1        2 
   8    chr8_52271605     ZBoe    A    T        0      0        2 
   8    chr8_52271605     ZGre    A    T        0      0        2 
   8    chr8_52271605     ZHar    A    T        0      0        2 
   8    chr8_52271605   Sample    A    T        0      0        2 
   8    chr8_52303633     AAsi    T    G        0      0        2 
   8    chr8_52303633     AKia    T    G        0      0        2 
   8    chr8_52303633     AOna    T    G        0      0        2 
   8    chr8_52303633     ASom    T    G        0      0        2 
   8    chr8_52303633     HCab    T    G        1      2        2 
   8    chr8_52303633     HPrz    T    G        1      2        2 
   8    chr8_52303633     ZBoe    T    G        0      0        2 
   8    chr8_52303633     ZGre    T    G        0      0        2 
   8    chr8_52303633     ZHar    T    G        0      0        2 
   8    chr8_52303633   Sample    T    G        0      0        2 
   8    chr8_52315572     AAsi    C    G      0.5      1        2 
   8    chr8_52315572     AKia    C    G        0      0        2 
   8    chr8_52315572     AOna    C    G        0      0        2 
   8    chr8_52315572     ASom    C    G        0      0        2 
   8    chr8_52315572     HCab    C    G        0      0        2 
   8    chr8_52315572     HPrz    C    G        0      0        2 
   8    chr8_52315572     ZBoe    C    G        0      0        2 
   8    chr8_52315572     ZGre    C    G        0      0        2 
   8    chr8_52315572     ZHar    C    G        0      0        2 
   8    chr8_52315572   Sample    C    G        0      0        2 
   8    chr8_52348605     AAsi    G    C        0      0        2 
   8    chr8_52348605     AKia    G    C        0      0        2 
   8    chr8_52348605     AOna    G    C        0      0        2 
   8    chr8_52348605     ASom    G    C        0      0        2 
   8    chr8_52348605     HCab    G    C        1      2        2 
   8    chr8_52348605     HPrz    G    C        1      2        2 
   8    chr8_52348605     ZBoe    G    C        0      0        2 
   8    chr8_52348605     ZGre    G    C        0      0        2 
   8    chr8_52348605     ZHar    G    C        0      0        2 
   8    chr8_52348605   Sample    G    C        0      0        2 
   8    chr8_52368393     AAsi    C    A        0      0        2 
   8    chr8_52368393     AKia    C    A        0      0        2 
   8    chr8_52368393     AOna    C    A        0      0        2 
   8    chr8_52368393     ASom    C    A        0      0        2 
   8    chr8_52368393     HCab    C    A        0      0        2 
   8    chr8_52368393     HPrz    C    A      0.5      1        2 
   8    chr8_52368393     ZBoe    C    A        0      0        2 
   8    chr8_52368393     ZGre    C    A        0      0        2 
   8    chr8_52368393     ZHar    C    A        0      0        2 
   8    chr8_52368393   Sample    C    A        0      0        2 
   8    chr8_52372298     AAsi    C    A        0      0        2 
   8    chr8_52372298     AKia    C    A        0      0        2 
   8    chr8_52372298     AOna    C    A        0      0        2 
   8    chr8_52372298     ASom    C    A        0      0        2 
   8    chr8_52372298     HCab    C    A        0      0        2 
   8    chr8_52372298     HPrz    C    A      0.5      1        2 
   8    chr8_52372298     ZBoe    C    A        0      0        2 
   8    chr8_52372298     ZGre    C    A        0      0        2 
   8    chr8_52372298     ZHar    C    A        0      0        2 
   8    chr8_52372298   Sample    C    A        0      0        2 
   8    chr8_52391006     AAsi    C    G        0      0        2 
   8    chr8_52391006     AKia    C    G      0.5      1        2 
   8    chr8_52391006     AOna    C    G        1      2        2 
   8    chr8_52391006     ASom    C    G        0      0        2 
   8    chr8_52391006     HCab    C    G        0      0        2 
   8    chr8_52391006     HPrz    C    G        0      0        2 
   8    chr8_52391006     ZBoe    C    G        0      0        2 
   8    chr8_52391006     ZGre    C    G        0      0        2 
   8    chr8_52391006     ZHar    C    G        0      0        2 
   8    chr8_52391006   Sample    C    G        0      0        2 
   8    chr8_52405896     AAsi    G    C        0      0        2 
   8    chr8_52405896     AKia    G    C        0      0        2 
   8    chr8_52405896     AOna    G    C        0      0        2 
   8    chr8_52405896     ASom    G    C        0      0        2 
   8    chr8_52405896     HCab    G    C        0      0        2 
   8    chr8_52405896     HPrz    G    C        0      0        2 
   8    chr8_52405896     ZBoe    G    C        0      0        2 
   8    chr8_52405896     ZGre    G    C        0      0        2 
   8    chr8_52405896     ZHar    G    C      0.5      1        2 
   8    chr8_52405896   Sample    G    C        0      0        2 
   8    chr8_52419981     AAsi    C    G        0      0        2 
   8    chr8_52419981     AKia    C    G        1      2        2 
   8    chr8_52419981     AOna    C    G        1      2        2 
   8    chr8_52419981     ASom    C    G        0      0        2 
   8    chr8_52419981     HCab    C    G        0      0        2 
   8    chr8_52419981     HPrz    C    G        0      0        2 
   8    chr8_52419981     ZBoe    C    G        1      2        2 
   8    chr8_52419981     ZGre    C    G        0      0        2 
   8    chr8_52419981     ZHar    C    G        0      0        2 
   8    chr8_52419981   Sample    C    G        0      0        2 
   8    chr8_52420527     AAsi    G    T        0      0        2 
   8    chr8_52420527     AKia    G    T        0      0        2 
   8    chr8_52420527     AOna    G    T        0      0        2 
   8    chr8_52420527     ASom    G    T        0      0        2 
   8    chr8_52420527     HCab    G    T        0      0        2 
   8    chr8_52420527     HPrz    G    T        0      0        2 
   8    chr8_52420527     ZBoe    G    T        0      0        2 
   8    chr8_52420527     ZGre    G    T        0      0        2 
   8    chr8_52420527     ZHar    G    T      0.5      1        2 
   8    chr8_52420527   Sample    G    T        0      0        2 
   8    chr8_52423494     AAsi    A    T        0      0        2 
   8    chr8_52423494     AKia    A    T        0      0        2 
   8    chr8_52423494     AOna    A    T        0      0        2 
   8    chr8_52423494     ASom    A    T        0      0        2 
   8    chr8_52423494     HCab    A    T        1      2        2 
   8    chr8_52423494     HPrz    A    T        1      2        2 
   8    chr8_52423494     ZBoe    A    T        0      0        2 
   8    chr8_52423494     ZGre    A    T        0      0        2 
   8    chr8_52423494     ZHar    A    T        0      0        2 
   8    chr8_52423494   Sample    A    T        0      0        2 
   8    chr8_52426879     AAsi    A    C        1      2        2 
   8    chr8_52426879     AKia    A    C        0      0        2 
   8    chr8_52426879     AOna    A    C        0      0        2 
   8    chr8_52426879     ASom    A    C        0      0        2 
   8    chr8_52426879     HCab    A    C        0      0        2 
   8    chr8_52426879     HPrz    A    C        0      0        2 
   8    chr8_52426879     ZBoe    A    C        0      0        2 
   8    chr8_52426879     ZGre    A    C        0      0        2 
   8    chr8_52426879     ZHar    A    C        0      0        2 
   8    chr8_52426879   Sample    A    C        0      0        2 
   8    chr8_52435570     AAsi    T    G        0      0        2 
   8    chr8_52435570     AKia    T    G        0      0        2 
   8    chr8_52435570     AOna    T    G        0      0        2 
   8    chr8_52435570     ASom    T    G        1      2        2 
   8    chr8_52435570     HCab    T    G        0      0        2 
   8    chr8_52435570     HPrz    T    G        0      0        2 
   8    chr8_52435570     ZBoe    T    G        0      0        2 
   8    chr8_52435570     ZGre    T    G        0      0        2 
   8    chr8_52435570     ZHar    T    G        0      0        2 
   8    chr8_52435570   Sample    T    G        0      0        2 
   8    chr8_52463417     AAsi    G    T        0      0        2 
   8    chr8_52463417     AKia    G    T        0      0        2 
   8    chr8_52463417     AOna    G    T        0      0        2 
   8    chr8_52463417     ASom    G    T        0      0        2 
   8    chr8_52463417     HCab    G    T        0      0        2 
   8    chr8_52463417     HPrz    G    T      0.5      1        2 
   8    chr8_52463417     ZBoe    G    T        0      0        2 
   8    chr8_52463417     ZGre    G    T        0      0        2 
   8    chr8_52463417     ZHar    G    T        0      0        2 
   8    chr8_52463417   Sample    G    T        0      0        2 
   8    chr8_52463457     AAsi    T    A        0      0        2 
   8    chr8_52463457     AKia    T    A        0      0        2 
   8    chr8_52463457     AOna    T    A        0      0        2 
   8    chr8_52463457     ASom    T    A        0      0        2 
   8    chr8_52463457     HCab    T    A        0      0        2 
   8    chr8_52463457     HPrz    T    A        0      0        2 
   8    chr8_52463457     ZBoe    T    A        0      0        2 
   8    chr8_52463457     ZGre    T    A        1      2        2 
   8    chr8_52463457     ZHar    T    A        0      0        2 
   8    chr8_52463457   Sample    T    A        0      0        2 
   8    chr8_52465792     AAsi    T    G        0      0        2 
   8    chr8_52465792     AKia    T    G        1      2        2 
   8    chr8_52465792     AOna    T    G        1      2        2 
   8    chr8_52465792     ASom    T    G        0      0        2 
   8    chr8_52465792     HCab    T    G        1      2        2 
   8    chr8_52465792     HPrz    T    G        1      2        2 
   8    chr8_52465792     ZBoe    T    G        0      0        2 
   8    chr8_52465792     ZGre    T    G        0      0        2 
   8    chr8_52465792     ZHar    T    G        0      0        2 
   8    chr8_52465792   Sample    T    G        0      0        2 
   8    chr8_52471893     AAsi    T    G        0      0        2 
   8    chr8_52471893     AKia    T    G        0      0        2 
   8    chr8_52471893     AOna    T    G        0      0        2 
   8    chr8_52471893     ASom    T    G        0      0        2 
   8    chr8_52471893     HCab    T    G        0      0        2 
   8    chr8_52471893     HPrz    T    G        0      0        2 
   8    chr8_52471893     ZBoe    T    G      0.5      1        2 
   8    chr8_52471893     ZGre    T    G        0      0        2 
   8    chr8_52471893     ZHar    T    G        0      0        2 
   8    chr8_52471893   Sample    T    G        0      0        2 
   8    chr8_52475736     AAsi    A    T        0      0        2 
   8    chr8_52475736     AKia    A    T        0      0        2 
   8    chr8_52475736     AOna    A    T        0      0        2 
   8    chr8_52475736     ASom    A    T        0      0        2 
   8    chr8_52475736     HCab    A    T        1      2        2 
   8    chr8_52475736     HPrz    A    T        1      2        2 
   8    chr8_52475736     ZBoe    A    T        0      0        2 
   8    chr8_52475736     ZGre    A    T        0      0        2 
   8    chr8_52475736     ZHar    A    T        0      0        2 
   8    chr8_52475736   Sample    A    T        0      0        2 
   8    chr8_52492462     AAsi    A    C        0      0        2 
   8    chr8_52492462     AKia    A    C        0      0        2 
   8    chr8_52492462     AOna    A    C        0      0        2 
   8    chr8_52492462     ASom    A    C        0      0        2 
   8    chr8_52492462     HCab    A    C      0.5      1        2 
   8    chr8_52492462     HPrz    A    C        0      0        2 
   8    chr8_52492462     ZBoe    A    C        0      0        2 
   8    chr8_52492462     ZGre    A    C        0      0        2 
   8    chr8_52492462     ZHar    A    C        0      0        2 
   8    chr8_52492462   Sample    A    C        0      0        2 
   8    chr8_52502514     AAsi    C    G        0      0        2 
   8    chr8_52502514     AKia    C    G        0      0        2 
   8    chr8_52502514     AOna    C    G        0      0        2 
   8    chr8_52502514     ASom    C    G        0      0        2 
```
