## Supplementary File 2. Zonkey (Schubert et al. 2017) report for donkey specimen Ancient2. for "No genetic evidence yet for hinnies at Mazongshan (400-160 BCE), northwestern China": excl_ts.frq.strat (part 38 of 96)

```
   8    chr8_52502514     HCab    C    G        1      2        2 
   8    chr8_52502514     HPrz    C    G        1      2        2 
   8    chr8_52502514     ZBoe    C    G        0      0        2 
   8    chr8_52502514     ZGre    C    G        0      0        2 
   8    chr8_52502514     ZHar    C    G        0      0        2 
   8    chr8_52502514   Sample    C    G        0      0        2 
   8    chr8_52506657     AAsi    G    T        0      0        2 
   8    chr8_52506657     AKia    G    T      0.5      1        2 
   8    chr8_52506657     AOna    G    T        0      0        2 
   8    chr8_52506657     ASom    G    T        0      0        2 
   8    chr8_52506657     HCab    G    T        0      0        2 
   8    chr8_52506657     HPrz    G    T        0      0        2 
   8    chr8_52506657     ZBoe    G    T        0      0        2 
   8    chr8_52506657     ZGre    G    T        0      0        2 
   8    chr8_52506657     ZHar    G    T        0      0        2 
   8    chr8_52506657   Sample    G    T        0      0        2 
   8    chr8_52515527     AAsi    C    G        0      0        2 
   8    chr8_52515527     AKia    C    G        0      0        2 
   8    chr8_52515527     AOna    C    G        0      0        2 
   8    chr8_52515527     ASom    C    G        0      0        2 
   8    chr8_52515527     HCab    C    G        0      0        2 
   8    chr8_52515527     HPrz    C    G        0      0        2 
   8    chr8_52515527     ZBoe    C    G      0.5      1        2 
   8    chr8_52515527     ZGre    C    G        0      0        2 
   8    chr8_52515527     ZHar    C    G        0      0        2 
   8    chr8_52515527   Sample    C    G        0      0        2 
   8    chr8_52523126     AAsi    G    C        0      0        2 
   8    chr8_52523126     AKia    G    C        0      0        2 
   8    chr8_52523126     AOna    G    C        0      0        2 
   8    chr8_52523126     ASom    G    C      0.5      1        2 
   8    chr8_52523126     HCab    G    C        0      0        2 
   8    chr8_52523126     HPrz    G    C        0      0        2 
   8    chr8_52523126     ZBoe    G    C        0      0        2 
   8    chr8_52523126     ZGre    G    C        0      0        2 
   8    chr8_52523126     ZHar    G    C        0      0        2 
   8    chr8_52523126   Sample    G    C        0      0        2 
   8    chr8_52548108     AAsi    T    G        0      0        2 
   8    chr8_52548108     AKia    T    G        0      0        2 
   8    chr8_52548108     AOna    T    G        0      0        2 
   8    chr8_52548108     ASom    T    G        0      0        2 
   8    chr8_52548108     HCab    T    G        0      0        2 
   8    chr8_52548108     HPrz    T    G      0.5      1        2 
   8    chr8_52548108     ZBoe    T    G        0      0        2 
   8    chr8_52548108     ZGre    T    G        0      0        2 
   8    chr8_52548108     ZHar    T    G        0      0        2 
   8    chr8_52548108   Sample    T    G        0      0        2 
   8    chr8_52572896     AAsi    T    A        0      0        2 
   8    chr8_52572896     AKia    T    A        0      0        2 
   8    chr8_52572896     AOna    T    A        0      0        2 
   8    chr8_52572896     ASom    T    A        0      0        2 
   8    chr8_52572896     HCab    T    A        0      0        2 
   8    chr8_52572896     HPrz    T    A      0.5      1        2 
   8    chr8_52572896     ZBoe    T    A        0      0        2 
   8    chr8_52572896     ZGre    T    A        0      0        2 
   8    chr8_52572896     ZHar    T    A        0      0        2 
   8    chr8_52572896   Sample    T    A        0      0        2 
   8    chr8_52577564     AAsi    G    C        0      0        2 
   8    chr8_52577564     AKia    G    C        0      0        2 
   8    chr8_52577564     AOna    G    C        0      0        2 
   8    chr8_52577564     ASom    G    C        0      0        2 
   8    chr8_52577564     HCab    G    C        0      0        2 
   8    chr8_52577564     HPrz    G    C        0      0        2 
   8    chr8_52577564     ZBoe    G    C      0.5      1        2 
   8    chr8_52577564     ZGre    G    C        0      0        2 
   8    chr8_52577564     ZHar    G    C        0      0        2 
   8    chr8_52577564   Sample    G    C        0      0        2 
   8    chr8_52581875     AAsi    C    G        0      0        2 
   8    chr8_52581875     AKia    C    G        0      0        2 
   8    chr8_52581875     AOna    C    G        0      0        2 
   8    chr8_52581875     ASom    C    G        0      0        2 
   8    chr8_52581875     HCab    C    G        0      0        2 
   8    chr8_52581875     HPrz    C    G        0      0        2 
   8    chr8_52581875     ZBoe    C    G        0      0        2 
   8    chr8_52581875     ZGre    C    G        0      0        2 
   8    chr8_52581875     ZHar    C    G      0.5      1        2 
   8    chr8_52581875   Sample    C    G        0      0        2 
   8    chr8_52645284     AAsi    T    A        0      0        2 
   8    chr8_52645284     AKia    T    A        0      0        2 
   8    chr8_52645284     AOna    T    A        0      0        2 
   8    chr8_52645284     ASom    T    A        0      0        2 
   8    chr8_52645284     HCab    T    A        0      0        2 
   8    chr8_52645284     HPrz    T    A        0      0        2 
   8    chr8_52645284     ZBoe    T    A        0      0        2 
   8    chr8_52645284     ZGre    T    A        0      0        2 
   8    chr8_52645284     ZHar    T    A      0.5      1        2 
   8    chr8_52645284   Sample    T    A        0      0        2 
   8    chr8_52664903     AAsi    C    G        0      0        2 
   8    chr8_52664903     AKia    C    G        0      0        2 
   8    chr8_52664903     AOna    C    G        0      0        2 
   8    chr8_52664903     ASom    C    G        0      0        2 
   8    chr8_52664903     HCab    C    G        1      2        2 
   8    chr8_52664903     HPrz    C    G        1      2        2 
   8    chr8_52664903     ZBoe    C    G        0      0        2 
   8    chr8_52664903     ZGre    C    G        0      0        2 
   8    chr8_52664903     ZHar    C    G        0      0        2 
   8    chr8_52664903   Sample    C    G        0      0        2 
   8    chr8_52675401     AAsi    G    T        0      0        2 
   8    chr8_52675401     AKia    G    T        0      0        2 
   8    chr8_52675401     AOna    G    T        0      0        2 
   8    chr8_52675401     ASom    G    T        0      0        2 
   8    chr8_52675401     HCab    G    T        1      2        2 
   8    chr8_52675401     HPrz    G    T        1      2        2 
   8    chr8_52675401     ZBoe    G    T        0      0        2 
   8    chr8_52675401     ZGre    G    T        0      0        2 
   8    chr8_52675401     ZHar    G    T        0      0        2 
   8    chr8_52675401   Sample    G    T        0      0        2 
   8    chr8_52676589     AAsi    T    G        0      0        2 
   8    chr8_52676589     AKia    T    G        0      0        2 
   8    chr8_52676589     AOna    T    G        0      0        2 
   8    chr8_52676589     ASom    T    G        0      0        2 
   8    chr8_52676589     HCab    T    G        1      2        2 
   8    chr8_52676589     HPrz    T    G        1      2        2 
   8    chr8_52676589     ZBoe    T    G        0      0        2 
   8    chr8_52676589     ZGre    T    G        0      0        2 
   8    chr8_52676589     ZHar    T    G        0      0        2 
   8    chr8_52676589   Sample    T    G        0      0        2 
   8    chr8_52687829     AAsi    T    G        0      0        2 
   8    chr8_52687829     AKia    T    G        0      0        2 
   8    chr8_52687829     AOna    T    G        0      0        2 
   8    chr8_52687829     ASom    T    G        0      0        2 
   8    chr8_52687829     HCab    T    G        0      0        2 
   8    chr8_52687829     HPrz    T    G        0      0        2 
   8    chr8_52687829     ZBoe    T    G        0      0        2 
   8    chr8_52687829     ZGre    T    G      0.5      1        2 
   8    chr8_52687829     ZHar    T    G        0      0        2 
   8    chr8_52687829   Sample    T    G        0      0        2 
   8    chr8_52689729     AAsi    G    T        0      0        2 
   8    chr8_52689729     AKia    G    T        0      0        2 
   8    chr8_52689729     AOna    G    T        0      0        2 
   8    chr8_52689729     ASom    G    T        0      0        2 
   8    chr8_52689729     HCab    G    T        0      0        2 
   8    chr8_52689729     HPrz    G    T        0      0        2 
   8    chr8_52689729     ZBoe    G    T        0      0        2 
   8    chr8_52689729     ZGre    G    T        0      0        2 
   8    chr8_52689729     ZHar    G    T        1      2        2 
   8    chr8_52689729   Sample    G    T        0      0        2 
   8    chr8_52744955     AAsi    G    T        0      0        2 
   8    chr8_52744955     AKia    G    T        1      2        2 
   8    chr8_52744955     AOna    G    T        1      2        2 
   8    chr8_52744955     ASom    G    T        0      0        2 
   8    chr8_52744955     HCab    G    T        0      0        2 
   8    chr8_52744955     HPrz    G    T        0      0        2 
   8    chr8_52744955     ZBoe    G    T        0      0        2 
   8    chr8_52744955     ZGre    G    T        0      0        2 
   8    chr8_52744955     ZHar    G    T        0      0        2 
   8    chr8_52744955   Sample    G    T        0      0        2 
   8    chr8_52772563     AAsi    G    T        1      2        2 
   8    chr8_52772563     AKia    G    T        0      0        2 
   8    chr8_52772563     AOna    G    T        0      0        2 
   8    chr8_52772563     ASom    G    T        1      2        2 
   8    chr8_52772563     HCab    G    T        1      2        2 
   8    chr8_52772563     HPrz    G    T        1      2        2 
   8    chr8_52772563     ZBoe    G    T        0      0        2 
   8    chr8_52772563     ZGre    G    T        0      0        2 
   8    chr8_52772563     ZHar    G    T        0      0        2 
   8    chr8_52772563   Sample    G    T        1      2        2 
   8    chr8_52784856     AAsi    A    C        0      0        2 
   8    chr8_52784856     AKia    A    C        1      2        2 
   8    chr8_52784856     AOna    A    C        1      2        2 
   8    chr8_52784856     ASom    A    C        0      0        2 
   8    chr8_52784856     HCab    A    C        0      0        2 
   8    chr8_52784856     HPrz    A    C        0      0        2 
   8    chr8_52784856     ZBoe    A    C        0      0        2 
   8    chr8_52784856     ZGre    A    C        0      0        2 
   8    chr8_52784856     ZHar    A    C        0      0        2 
   8    chr8_52784856   Sample    A    C        0      0        2 
   8    chr8_52820224     AAsi    C    A        1      2        2 
   8    chr8_52820224     AKia    C    A        0      0        2 
   8    chr8_52820224     AOna    C    A        1      2        2 
   8    chr8_52820224     ASom    C    A        1      2        2 
   8    chr8_52820224     HCab    C    A        0      0        2 
   8    chr8_52820224     HPrz    C    A        0      0        2 
   8    chr8_52820224     ZBoe    C    A        0      0        2 
   8    chr8_52820224     ZGre    C    A        0      0        2 
   8    chr8_52820224     ZHar    C    A        0      0        2 
   8    chr8_52820224   Sample    C    A        1      2        2 
   8    chr8_52832583     AAsi    C    G        0      0        2 
   8    chr8_52832583     AKia    C    G        0      0        2 
   8    chr8_52832583     AOna    C    G        0      0        2 
   8    chr8_52832583     ASom    C    G        0      0        2 
   8    chr8_52832583     HCab    C    G        0      0        2 
   8    chr8_52832583     HPrz    C    G        0      0        2 
   8    chr8_52832583     ZBoe    C    G      0.5      1        2 
   8    chr8_52832583     ZGre    C    G        0      0        2 
   8    chr8_52832583     ZHar    C    G        0      0        2 
   8    chr8_52832583   Sample    C    G        0      0        2 
   8    chr8_52836607     AAsi    T    A        0      0        2 
   8    chr8_52836607     AKia    T    A        0      0        2 
   8    chr8_52836607     AOna    T    A        0      0        2 
   8    chr8_52836607     ASom    T    A        0      0        2 
   8    chr8_52836607     HCab    T    A        0      0        2 
   8    chr8_52836607     HPrz    T    A        0      0        2 
   8    chr8_52836607     ZBoe    T    A        0      0        2 
   8    chr8_52836607     ZGre    T    A      0.5      1        2 
   8    chr8_52836607     ZHar    T    A        0      0        2 
   8    chr8_52836607   Sample    T    A        0      0        2 
   8    chr8_52840044     AAsi    A    C        0      0        2 
   8    chr8_52840044     AKia    A    C        0      0        2 
   8    chr8_52840044     AOna    A    C        0      0        2 
   8    chr8_52840044     ASom    A    C        0      0        2 
   8    chr8_52840044     HCab    A    C        0      0        2 
   8    chr8_52840044     HPrz    A    C        0      0        2 
   8    chr8_52840044     ZBoe    A    C        0      0        2 
   8    chr8_52840044     ZGre    A    C      0.5      1        2 
   8    chr8_52840044     ZHar    A    C        0      0        2 
   8    chr8_52840044   Sample    A    C        0      0        2 
   8    chr8_52840279     AAsi    C    G        0      0        2 
   8    chr8_52840279     AKia    C    G        0      0        2 
   8    chr8_52840279     AOna    C    G        0      0        2 
   8    chr8_52840279     ASom    C    G        1      2        2 
   8    chr8_52840279     HCab    C    G        0      0        2 
   8    chr8_52840279     HPrz    C    G        0      0        2 
   8    chr8_52840279     ZBoe    C    G        0      0        2 
   8    chr8_52840279     ZGre    C    G        0      0        2 
   8    chr8_52840279     ZHar    C    G        0      0        2 
   8    chr8_52840279   Sample    C    G        0      0        2 
   8    chr8_52866705     AAsi    G    C        0      0        2 
   8    chr8_52866705     AKia    G    C        0      0        2 
   8    chr8_52866705     AOna    G    C        0      0        2 
   8    chr8_52866705     ASom    G    C        0      0        2 
   8    chr8_52866705     HCab    G    C        1      2        2 
   8    chr8_52866705     HPrz    G    C        1      2        2 
   8    chr8_52866705     ZBoe    G    C        0      0        2 
   8    chr8_52866705     ZGre    G    C        0      0        2 
   8    chr8_52866705     ZHar    G    C        0      0        2 
   8    chr8_52866705   Sample    G    C        0      0        2 
   8    chr8_52869917     AAsi    A    C        0      0        2 
   8    chr8_52869917     AKia    A    C        0      0        2 
   8    chr8_52869917     AOna    A    C        0      0        2 
   8    chr8_52869917     ASom    A    C        0      0        2 
   8    chr8_52869917     HCab    A    C        0      0        2 
   8    chr8_52869917     HPrz    A    C        0      0        2 
   8    chr8_52869917     ZBoe    A    C      0.5      1        2 
   8    chr8_52869917     ZGre    A    C        0      0        2 
   8    chr8_52869917     ZHar    A    C        0      0        2 
   8    chr8_52869917   Sample    A    C        0      0        2 
   8    chr8_52882548     AAsi    T    G        0      0        2 
   8    chr8_52882548     AKia    T    G        1      2        2 
   8    chr8_52882548     AOna    T    G        1      2        2 
   8    chr8_52882548     ASom    T    G        0      0        2 
   8    chr8_52882548     HCab    T    G        0      0        2 
   8    chr8_52882548     HPrz    T    G        0      0        2 
   8    chr8_52882548     ZBoe    T    G        0      0        2 
   8    chr8_52882548     ZGre    T    G        0      0        2 
   8    chr8_52882548     ZHar    T    G        0      0        2 
   8    chr8_52882548   Sample    T    G        0      0        2 
   8    chr8_52890637     AAsi    T    G        0      0        2 
   8    chr8_52890637     AKia    T    G        0      0        2 
   8    chr8_52890637     AOna    T    G        0      0        2 
   8    chr8_52890637     ASom    T    G        0      0        2 
   8    chr8_52890637     HCab    T    G        1      2        2 
   8    chr8_52890637     HPrz    T    G        1      2        2 
   8    chr8_52890637     ZBoe    T    G        0      0        2 
   8    chr8_52890637     ZGre    T    G        0      0        2 
   8    chr8_52890637     ZHar    T    G        0      0        2 
   8    chr8_52890637   Sample    T    G        0      0        2 
   8    chr8_52926851     AAsi    C    A        0      0        2 
   8    chr8_52926851     AKia    C    A        0      0        2 
   8    chr8_52926851     AOna    C    A        0      0        2 
   8    chr8_52926851     ASom    C    A        0      0        2 
   8    chr8_52926851     HCab    C    A        0      0        2 
   8    chr8_52926851     HPrz    C    A        0      0        2 
   8    chr8_52926851     ZBoe    C    A        0      0        2 
   8    chr8_52926851     ZGre    C    A        0      0        2 
   8    chr8_52926851     ZHar    C    A      0.5      1        2 
   8    chr8_52926851   Sample    C    A        0      0        2 
   8    chr8_52933021     AAsi    C    A        0      0        2 
   8    chr8_52933021     AKia    C    A        0      0        2 
   8    chr8_52933021     AOna    C    A        0      0        2 
   8    chr8_52933021     ASom    C    A        0      0        2 
   8    chr8_52933021     HCab    C    A        0      0        2 
   8    chr8_52933021     HPrz    C    A        0      0        2 
   8    chr8_52933021     ZBoe    C    A        0      0        2 
   8    chr8_52933021     ZGre    C    A        0      0        2 
   8    chr8_52933021     ZHar    C    A      0.5      1        2 
   8    chr8_52933021   Sample    C    A        0      0        2 
   8    chr8_52945316     AAsi    C    A      0.5      1        2 
   8    chr8_52945316     AKia    C    A        0      0        2 
   8    chr8_52945316     AOna    C    A        0      0        2 
   8    chr8_52945316     ASom    C    A        1      2        2 
   8    chr8_52945316     HCab    C    A        0      0        2 
   8    chr8_52945316     HPrz    C    A        0      0        2 
   8    chr8_52945316     ZBoe    C    A        0      0        2 
   8    chr8_52945316     ZGre    C    A        0      0        2 
   8    chr8_52945316     ZHar    C    A        0      0        2 
   8    chr8_52945316   Sample    C    A        1      2        2 
   8    chr8_52955106     AAsi    A    C        0      0        2 
   8    chr8_52955106     AKia    A    C        0      0        2 
   8    chr8_52955106     AOna    A    C        0      0        2 
   8    chr8_52955106     ASom    A    C        0      0        2 
   8    chr8_52955106     HCab    A    C      0.5      1        2 
   8    chr8_52955106     HPrz    A    C      0.5      1        2 
   8    chr8_52955106     ZBoe    A    C        0      0        2 
   8    chr8_52955106     ZGre    A    C        0      0        2 
   8    chr8_52955106     ZHar    A    C        0      0        2 
   8    chr8_52955106   Sample    A    C        0      0        2 
   8    chr8_53022790     AAsi    G    C      0.5      1        2 
   8    chr8_53022790     AKia    G    C        0      0        2 
   8    chr8_53022790     AOna    G    C        0      0        2 
   8    chr8_53022790     ASom    G    C        0      0        2 
   8    chr8_53022790     HCab    G    C        0      0        2 
   8    chr8_53022790     HPrz    G    C        0      0        2 
   8    chr8_53022790     ZBoe    G    C        0      0        2 
   8    chr8_53022790     ZGre    G    C        0      0        2 
   8    chr8_53022790     ZHar    G    C        0      0        2 
   8    chr8_53022790   Sample    G    C        0      0        2 
   8    chr8_53041932     AAsi    T    G        0      0        2 
   8    chr8_53041932     AKia    T    G        0      0        2 
   8    chr8_53041932     AOna    T    G        0      0        2 
   8    chr8_53041932     ASom    T    G        0      0        2 
   8    chr8_53041932     HCab    T    G        0      0        2 
   8    chr8_53041932     HPrz    T    G        0      0        2 
   8    chr8_53041932     ZBoe    T    G        0      0        2 
   8    chr8_53041932     ZGre    T    G        1      2        2 
   8    chr8_53041932     ZHar    T    G        0      0        2 
   8    chr8_53041932   Sample    T    G        0      0        2 
   8    chr8_53074109     AAsi    G    C        0      0        2 
   8    chr8_53074109     AKia    G    C      0.5      1        2 
   8    chr8_53074109     AOna    G    C        0      0        2 
   8    chr8_53074109     ASom    G    C        0      0        2 
   8    chr8_53074109     HCab    G    C        0      0        2 
   8    chr8_53074109     HPrz    G    C        0      0        2 
   8    chr8_53074109     ZBoe    G    C        0      0        2 
   8    chr8_53074109     ZGre    G    C        0      0        2 
   8    chr8_53074109     ZHar    G    C        0      0        2 
   8    chr8_53074109   Sample    G    C        0      0        2 
   8    chr8_53081869     AAsi    A    C        0      0        2 
   8    chr8_53081869     AKia    A    C        1      2        2 
   8    chr8_53081869     AOna    A    C      0.5      1        2 
   8    chr8_53081869     ASom    A    C        0      0        2 
   8    chr8_53081869     HCab    A    C        0      0        2 
   8    chr8_53081869     HPrz    A    C        0      0        2 
   8    chr8_53081869     ZBoe    A    C        0      0        2 
   8    chr8_53081869     ZGre    A    C        0      0        2 
   8    chr8_53081869     ZHar    A    C        0      0        2 
   8    chr8_53081869   Sample    A    C        0      0        2 
   8    chr8_53126671     AAsi    C    G        0      0        2 
   8    chr8_53126671     AKia    C    G        0      0        2 
   8    chr8_53126671     AOna    C    G        0      0        2 
   8    chr8_53126671     ASom    C    G        0      0        2 
   8    chr8_53126671     HCab    C    G        1      2        2 
   8    chr8_53126671     HPrz    C    G        1      2        2 
   8    chr8_53126671     ZBoe    C    G        0      0        2 
   8    chr8_53126671     ZGre    C    G        0      0        2 
   8    chr8_53126671     ZHar    C    G        0      0        2 
   8    chr8_53126671   Sample    C    G        0      0        2 
   8    chr8_53129084     AAsi    A    C        0      0        2 
   8    chr8_53129084     AKia    A    C        0      0        2 
   8    chr8_53129084     AOna    A    C        0      0        2 
   8    chr8_53129084     ASom    A    C        0      0        2 
   8    chr8_53129084     HCab    A    C      0.5      1        2 
   8    chr8_53129084     HPrz    A    C        0      0        2 
   8    chr8_53129084     ZBoe    A    C        0      0        2 
   8    chr8_53129084     ZGre    A    C        0      0        2 
   8    chr8_53129084     ZHar    A    C        0      0        2 
   8    chr8_53129084   Sample    A    C        0      0        2 
   8    chr8_53129374     AAsi    C    G        0      0        2 
   8    chr8_53129374     AKia    C    G        0      0        2 
   8    chr8_53129374     AOna    C    G        0      0        2 
   8    chr8_53129374     ASom    C    G        0      0        2 
   8    chr8_53129374     HCab    C    G        0      0        2 
   8    chr8_53129374     HPrz    C    G        0      0        2 
   8    chr8_53129374     ZBoe    C    G        0      0        2 
   8    chr8_53129374     ZGre    C    G        1      2        2 
   8    chr8_53129374     ZHar    C    G        0      0        2 
   8    chr8_53129374   Sample    C    G        0      0        2 
   8    chr8_53132225     AAsi    T    A        0      0        2 
   8    chr8_53132225     AKia    T    A        0      0        2 
   8    chr8_53132225     AOna    T    A        0      0        2 
   8    chr8_53132225     ASom    T    A        0      0        2 
   8    chr8_53132225     HCab    T    A        0      0        2 
   8    chr8_53132225     HPrz    T    A        0      0        2 
   8    chr8_53132225     ZBoe    T    A        0      0        2 
   8    chr8_53132225     ZGre    T    A        1      2        2 
   8    chr8_53132225     ZHar    T    A        0      0        2 
   8    chr8_53132225   Sample    T    A        0      0        2 
   8    chr8_53156652     AAsi    C    G        0      0        2 
   8    chr8_53156652     AKia    C    G        0      0        2 
   8    chr8_53156652     AOna    C    G        0      0        2 
   8    chr8_53156652     ASom    C    G        1      2        2 
   8    chr8_53156652     HCab    C    G        0      0        2 
   8    chr8_53156652     HPrz    C    G        0      0        2 
   8    chr8_53156652     ZBoe    C    G        0      0        2 
   8    chr8_53156652     ZGre    C    G        0      0        2 
   8    chr8_53156652     ZHar    C    G        0      0        2 
   8    chr8_53156652   Sample    C    G        0      0        2 
   8    chr8_53165156     AAsi    A    C        0      0        2 
   8    chr8_53165156     AKia    A    C        0      0        2 
   8    chr8_53165156     AOna    A    C        0      0        2 
   8    chr8_53165156     ASom    A    C        0      0        2 
   8    chr8_53165156     HCab    A    C        0      0        2 
   8    chr8_53165156     HPrz    A    C        0      0        2 
   8    chr8_53165156     ZBoe    A    C        0      0        2 
   8    chr8_53165156     ZGre    A    C        0      0        2 
   8    chr8_53165156     ZHar    A    C      0.5      1        2 
   8    chr8_53165156   Sample    A    C        0      0        2 
   8    chr8_53166205     AAsi    A    T        0      0        2 
   8    chr8_53166205     AKia    A    T        0      0        2 
   8    chr8_53166205     AOna    A    T        0      0        2 
   8    chr8_53166205     ASom    A    T        0      0        2 
   8    chr8_53166205     HCab    A    T        0      0        2 
   8    chr8_53166205     HPrz    A    T        0      0        2 
   8    chr8_53166205     ZBoe    A    T      0.5      1        2 
   8    chr8_53166205     ZGre    A    T        0      0        2 
   8    chr8_53166205     ZHar    A    T        0      0        2 
   8    chr8_53166205   Sample    A    T        0      0        2 
   8    chr8_53170919     AAsi    C    G        0      0        2 
   8    chr8_53170919     AKia    C    G        0      0        2 
   8    chr8_53170919     AOna    C    G        0      0        2 
   8    chr8_53170919     ASom    C    G        0      0        2 
   8    chr8_53170919     HCab    C    G        1      2        2 
   8    chr8_53170919     HPrz    C    G        1      2        2 
   8    chr8_53170919     ZBoe    C    G        0      0        2 
   8    chr8_53170919     ZGre    C    G        0      0        2 
   8    chr8_53170919     ZHar    C    G        0      0        2 
   8    chr8_53170919   Sample    C    G        0      0        2 
   8    chr8_53172927     AAsi    G    C        0      0        2 
   8    chr8_53172927     AKia    G    C        0      0        2 
   8    chr8_53172927     AOna    G    C        0      0        2 
   8    chr8_53172927     ASom    G    C        0      0        2 
   8    chr8_53172927     HCab    G    C        1      2        2 
   8    chr8_53172927     HPrz    G    C        1      2        2 
   8    chr8_53172927     ZBoe    G    C        0      0        2 
   8    chr8_53172927     ZGre    G    C        0      0        2 
   8    chr8_53172927     ZHar    G    C        0      0        2 
   8    chr8_53172927   Sample    G    C        0      0        2 
   8    chr8_53201591     AAsi    C    G        0      0        2 
   8    chr8_53201591     AKia    C    G        0      0        2 
   8    chr8_53201591     AOna    C    G        0      0        2 
   8    chr8_53201591     ASom    C    G        0      0        2 
   8    chr8_53201591     HCab    C    G        1      2        2 
   8    chr8_53201591     HPrz    C    G        1      2        2 
   8    chr8_53201591     ZBoe    C    G        0      0        2 
   8    chr8_53201591     ZGre    C    G        0      0        2 
   8    chr8_53201591     ZHar    C    G        0      0        2 
   8    chr8_53201591   Sample    C    G        0      0        2 
   8    chr8_53217562     AAsi    G    T        0      0        2 
   8    chr8_53217562     AKia    G    T        0      0        2 
   8    chr8_53217562     AOna    G    T        0      0        2 
   8    chr8_53217562     ASom    G    T        0      0        2 
   8    chr8_53217562     HCab    G    T        1      2        2 
   8    chr8_53217562     HPrz    G    T        1      2        2 
   8    chr8_53217562     ZBoe    G    T        0      0        2 
   8    chr8_53217562     ZGre    G    T        0      0        2 
   8    chr8_53217562     ZHar    G    T        0      0        2 
   8    chr8_53217562   Sample    G    T        0      0        2 
   8    chr8_53225856     AAsi    C    G        0      0        2 
   8    chr8_53225856     AKia    C    G        0      0        2 
   8    chr8_53225856     AOna    C    G        0      0        2 
   8    chr8_53225856     ASom    C    G        0      0        2 
   8    chr8_53225856     HCab    C    G        1      2        2 
   8    chr8_53225856     HPrz    C    G        1      2        2 
   8    chr8_53225856     ZBoe    C    G        0      0        2 
   8    chr8_53225856     ZGre    C    G        0      0        2 
   8    chr8_53225856     ZHar    C    G        0      0        2 
   8    chr8_53225856   Sample    C    G        0      0        2 
   8    chr8_53230654     AAsi    T    G        0      0        2 
   8    chr8_53230654     AKia    T    G        0      0        2 
   8    chr8_53230654     AOna    T    G        0      0        2 
   8    chr8_53230654     ASom    T    G      0.5      1        2 
   8    chr8_53230654     HCab    T    G        0      0        2 
   8    chr8_53230654     HPrz    T    G        0      0        2 
   8    chr8_53230654     ZBoe    T    G        0      0        2 
   8    chr8_53230654     ZGre    T    G        0      0        2 
   8    chr8_53230654     ZHar    T    G        0      0        2 
   8    chr8_53230654   Sample    T    G        0      0        2 
   8    chr8_53245662     AAsi    C    G        0      0        2 
   8    chr8_53245662     AKia    C    G        0      0        2 
   8    chr8_53245662     AOna    C    G        0      0        2 
   8    chr8_53245662     ASom    C    G        0      0        2 
   8    chr8_53245662     HCab    C    G        1      2        2 
   8    chr8_53245662     HPrz    C    G        1      2        2 
   8    chr8_53245662     ZBoe    C    G        0      0        2 
   8    chr8_53245662     ZGre    C    G        0      0        2 
   8    chr8_53245662     ZHar    C    G        0      0        2 
   8    chr8_53245662   Sample    C    G        0      0        2 
   8    chr8_53288675     AAsi    T    G        0      0        2 
   8    chr8_53288675     AKia    T    G        0      0        2 
   8    chr8_53288675     AOna    T    G        0      0        2 
   8    chr8_53288675     ASom    T    G        0      0        2 
   8    chr8_53288675     HCab    T    G        0      0        2 
   8    chr8_53288675     HPrz    T    G        0      0        2 
   8    chr8_53288675     ZBoe    T    G        0      0        2 
   8    chr8_53288675     ZGre    T    G        0      0        2 
   8    chr8_53288675     ZHar    T    G      0.5      1        2 
   8    chr8_53288675   Sample    T    G        0      0        2 
   8    chr8_53308244     AAsi    A    C        0      0        2 
   8    chr8_53308244     AKia    A    C        0      0        2 
   8    chr8_53308244     AOna    A    C        0      0        2 
   8    chr8_53308244     ASom    A    C      0.5      1        2 
   8    chr8_53308244     HCab    A    C        0      0        2 
   8    chr8_53308244     HPrz    A    C        0      0        2 
   8    chr8_53308244     ZBoe    A    C        0      0        2 
   8    chr8_53308244     ZGre    A    C        0      0        2 
   8    chr8_53308244     ZHar    A    C        0      0        2 
   8    chr8_53308244   Sample    A    C        0      0        2 
   8    chr8_53328805     AAsi    C    A        0      0        2 
   8    chr8_53328805     AKia    C    A        1      2        2 
   8    chr8_53328805     AOna    C    A      0.5      1        2 
   8    chr8_53328805     ASom    C    A        0      0        2 
   8    chr8_53328805     HCab    C    A        0      0        2 
   8    chr8_53328805     HPrz    C    A        0      0        2 
   8    chr8_53328805     ZBoe    C    A        0      0        2 
   8    chr8_53328805     ZGre    C    A        0      0        2 
   8    chr8_53328805     ZHar    C    A        0      0        2 
   8    chr8_53328805   Sample    C    A        0      0        2 
   8    chr8_53331785     AAsi    G    T        0      0        2 
   8    chr8_53331785     AKia    G    T        0      0        2 
   8    chr8_53331785     AOna    G    T      0.5      1        2 
   8    chr8_53331785     ASom    G    T        0      0        2 
   8    chr8_53331785     HCab    G    T        0      0        2 
   8    chr8_53331785     HPrz    G    T        0      0        2 
   8    chr8_53331785     ZBoe    G    T        0      0        2 
   8    chr8_53331785     ZGre    G    T        0      0        2 
   8    chr8_53331785     ZHar    G    T        0      0        2 
   8    chr8_53331785   Sample    G    T        0      0        2 
   8    chr8_53333259     AAsi    C    A        0      0        2 
   8    chr8_53333259     AKia    C    A        0      0        2 
   8    chr8_53333259     AOna    C    A        0      0        2 
   8    chr8_53333259     ASom    C    A        0      0        2 
   8    chr8_53333259     HCab    C    A        0      0        2 
   8    chr8_53333259     HPrz    C    A        0      0        2 
   8    chr8_53333259     ZBoe    C    A        0      0        2 
   8    chr8_53333259     ZGre    C    A        0      0        2 
   8    chr8_53333259     ZHar    C    A        1      2        2 
   8    chr8_53333259   Sample    C    A        0      0        2 
   8    chr8_53419788     AAsi    G    T        0      0        2 
   8    chr8_53419788     AKia    G    T      0.5      1        2 
   8    chr8_53419788     AOna    G    T        0      0        2 
   8    chr8_53419788     ASom    G    T        0      0        2 
   8    chr8_53419788     HCab    G    T        0      0        2 
   8    chr8_53419788     HPrz    G    T        0      0        2 
   8    chr8_53419788     ZBoe    G    T        0      0        2 
   8    chr8_53419788     ZGre    G    T        0      0        2 
   8    chr8_53419788     ZHar    G    T        0      0        2 
   8    chr8_53419788   Sample    G    T        0      0        2 
   8    chr8_53420501     AAsi    C    A        0      0        2 
   8    chr8_53420501     AKia    C    A        0      0        2 
   8    chr8_53420501     AOna    C    A        0      0        2 
   8    chr8_53420501     ASom    C    A        0      0        2 
   8    chr8_53420501     HCab    C    A        0      0        2 
   8    chr8_53420501     HPrz    C    A        0      0        2 
   8    chr8_53420501     ZBoe    C    A        0      0        2 
   8    chr8_53420501     ZGre    C    A        0      0        2 
   8    chr8_53420501     ZHar    C    A        1      2        2 
   8    chr8_53420501   Sample    C    A        0      0        2 
   8    chr8_53422745     AAsi    G    C        0      0        2 
   8    chr8_53422745     AKia    G    C        1      2        2 
   8    chr8_53422745     AOna    G    C        0      0        2 
   8    chr8_53422745     ASom    G    C        0      0        2 
   8    chr8_53422745     HCab    G    C        0      0        2 
   8    chr8_53422745     HPrz    G    C        0      0        2 
   8    chr8_53422745     ZBoe    G    C        0      0        2 
   8    chr8_53422745     ZGre    G    C        0      0        2 
   8    chr8_53422745     ZHar    G    C        0      0        2 
   8    chr8_53422745   Sample    G    C        0      0        2 
   8    chr8_53427075     AAsi    C    G        0      0        2 
   8    chr8_53427075     AKia    C    G        0      0        2 
   8    chr8_53427075     AOna    C    G        0      0        2 
   8    chr8_53427075     ASom    C    G        0      0        2 
   8    chr8_53427075     HCab    C    G        0      0        2 
   8    chr8_53427075     HPrz    C    G        0      0        2 
   8    chr8_53427075     ZBoe    C    G      0.5      1        2 
   8    chr8_53427075     ZGre    C    G        0      0        2 
   8    chr8_53427075     ZHar    C    G        0      0        2 
   8    chr8_53427075   Sample    C    G        0      0        2 
   8    chr8_53428433     AAsi    G    C        0      0        2 
   8    chr8_53428433     AKia    G    C        0      0        2 
   8    chr8_53428433     AOna    G    C        0      0        2 
   8    chr8_53428433     ASom    G    C        0      0        2 
   8    chr8_53428433     HCab    G    C      0.5      1        2 
   8    chr8_53428433     HPrz    G    C        0      0        2 
   8    chr8_53428433     ZBoe    G    C        0      0        2 
   8    chr8_53428433     ZGre    G    C        0      0        2 
   8    chr8_53428433     ZHar    G    C        0      0        2 
   8    chr8_53428433   Sample    G    C        0      0        2 
   8    chr8_53430111     AAsi    A    T      0.5      1        2 
   8    chr8_53430111     AKia    A    T        0      0        2 
   8    chr8_53430111     AOna    A    T        0      0        2 
   8    chr8_53430111     ASom    A    T        1      2        2 
   8    chr8_53430111     HCab    A    T        0      0        2 
   8    chr8_53430111     HPrz    A    T        0      0        2 
   8    chr8_53430111     ZBoe    A    T        0      0        2 
   8    chr8_53430111     ZGre    A    T        0      0        2 
   8    chr8_53430111     ZHar    A    T        0      0        2 
   8    chr8_53430111   Sample    A    T        1      2        2 
   8    chr8_53440414     AAsi    T    G        0      0        2 
   8    chr8_53440414     AKia    T    G        0      0        2 
   8    chr8_53440414     AOna    T    G        0      0        2 
   8    chr8_53440414     ASom    T    G        0      0        2 
   8    chr8_53440414     HCab    T    G        0      0        2 
   8    chr8_53440414     HPrz    T    G        0      0        2 
   8    chr8_53440414     ZBoe    T    G        0      0        2 
   8    chr8_53440414     ZGre    T    G        0      0        2 
   8    chr8_53440414     ZHar    T    G        1      2        2 
   8    chr8_53440414   Sample    T    G        0      0        2 
   8    chr8_53442719     AAsi    C    A      0.5      1        2 
   8    chr8_53442719     AKia    C    A        0      0        2 
   8    chr8_53442719     AOna    C    A        0      0        2 
   8    chr8_53442719     ASom    C    A        0      0        2 
   8    chr8_53442719     HCab    C    A        0      0        2 
   8    chr8_53442719     HPrz    C    A        0      0        2 
   8    chr8_53442719     ZBoe    C    A        0      0        2 
   8    chr8_53442719     ZGre    C    A        0      0        2 
   8    chr8_53442719     ZHar    C    A        0      0        2 
   8    chr8_53442719   Sample    C    A        0      0        2 
   8    chr8_53480399     AAsi    A    C        0      0        2 
   8    chr8_53480399     AKia    A    C        0      0        2 
   8    chr8_53480399     AOna    A    C        0      0        2 
   8    chr8_53480399     ASom    A    C        0      0        2 
   8    chr8_53480399     HCab    A    C        0      0        2 
   8    chr8_53480399     HPrz    A    C        0      0        2 
   8    chr8_53480399     ZBoe    A    C      0.5      1        2 
   8    chr8_53480399     ZGre    A    C        0      0        2 
   8    chr8_53480399     ZHar    A    C        0      0        2 
   8    chr8_53480399   Sample    A    C        0      0        2 
   8    chr8_53514956     AAsi    T    G        0      0        2 
   8    chr8_53514956     AKia    T    G        0      0        2 
   8    chr8_53514956     AOna    T    G        0      0        2 
   8    chr8_53514956     ASom    T    G        0      0        2 
   8    chr8_53514956     HCab    T    G        0      0        2 
   8    chr8_53514956     HPrz    T    G        0      0        2 
   8    chr8_53514956     ZBoe    T    G        0      0        2 
   8    chr8_53514956     ZGre    T    G        0      0        2 
   8    chr8_53514956     ZHar    T    G      0.5      1        2 
   8    chr8_53514956   Sample    T    G        0      0        2 
   8    chr8_53524969     AAsi    T    G        0      0        2 
   8    chr8_53524969     AKia    T    G        1      2        2 
   8    chr8_53524969     AOna    T    G        1      2        2 
   8    chr8_53524969     ASom    T    G        0      0        2 
   8    chr8_53524969     HCab    T    G        0      0        2 
   8    chr8_53524969     HPrz    T    G        0      0        2 
   8    chr8_53524969     ZBoe    T    G        0      0        2 
   8    chr8_53524969     ZGre    T    G        0      0        2 
   8    chr8_53524969     ZHar    T    G        0      0        2 
   8    chr8_53524969   Sample    T    G        0      0        2 
   8    chr8_53530385     AAsi    G    C        0      0        2 
   8    chr8_53530385     AKia    G    C        1      2        2 
   8    chr8_53530385     AOna    G    C        1      2        2 
   8    chr8_53530385     ASom    G    C        0      0        2 
   8    chr8_53530385     HCab    G    C        0      0        2 
   8    chr8_53530385     HPrz    G    C        0      0        2 
   8    chr8_53530385     ZBoe    G    C        0      0        2 
   8    chr8_53530385     ZGre    G    C        0      0        2 
   8    chr8_53530385     ZHar    G    C        0      0        2 
   8    chr8_53530385   Sample    G    C        0      0        2 
   8    chr8_53539952     AAsi    G    T        0      0        2 
   8    chr8_53539952     AKia    G    T        0      0        2 
   8    chr8_53539952     AOna    G    T        0      0        2 
   8    chr8_53539952     ASom    G    T        0      0        2 
   8    chr8_53539952     HCab    G    T        0      0        2 
   8    chr8_53539952     HPrz    G    T        0      0        2 
   8    chr8_53539952     ZBoe    G    T      0.5      1        2 
   8    chr8_53539952     ZGre    G    T        0      0        2 
   8    chr8_53539952     ZHar    G    T        0      0        2 
   8    chr8_53539952   Sample    G    T        0      0        2 
   8    chr8_53554829     AAsi    C    G        0      0        2 
   8    chr8_53554829     AKia    C    G        0      0        2 
   8    chr8_53554829     AOna    C    G        0      0        2 
   8    chr8_53554829     ASom    C    G        1      2        2 
   8    chr8_53554829     HCab    C    G        0      0        2 
   8    chr8_53554829     HPrz    C    G        0      0        2 
   8    chr8_53554829     ZBoe    C    G        0      0        2 
   8    chr8_53554829     ZGre    C    G        0      0        2 
   8    chr8_53554829     ZHar    C    G        0      0        2 
   8    chr8_53554829   Sample    C    G        0      0        2 
   8    chr8_53556585     AAsi    T    A        0      0        2 
   8    chr8_53556585     AKia    T    A        0      0        2 
   8    chr8_53556585     AOna    T    A        0      0        2 
   8    chr8_53556585     ASom    T    A        0      0        2 
   8    chr8_53556585     HCab    T    A        0      0        2 
   8    chr8_53556585     HPrz    T    A        0      0        2 
   8    chr8_53556585     ZBoe    T    A        0      0        2 
   8    chr8_53556585     ZGre    T    A        0      0        2 
   8    chr8_53556585     ZHar    T    A      0.5      1        2 
   8    chr8_53556585   Sample    T    A        0      0        2 
   8    chr8_53558823     AAsi    C    G        0      0        2 
   8    chr8_53558823     AKia    C    G        1      2        2 
   8    chr8_53558823     AOna    C    G        1      2        2 
   8    chr8_53558823     ASom    C    G        0      0        2 
   8    chr8_53558823     HCab    C    G        0      0        2 
   8    chr8_53558823     HPrz    C    G        0      0        2 
   8    chr8_53558823     ZBoe    C    G        0      0        2 
   8    chr8_53558823     ZGre    C    G        0      0        2 
   8    chr8_53558823     ZHar    C    G        0      0        2 
   8    chr8_53558823   Sample    C    G        0      0        2 
   8    chr8_53584355     AAsi    C    A        0      0        2 
   8    chr8_53584355     AKia    C    A      0.5      1        2 
   8    chr8_53584355     AOna    C    A        0      0        2 
   8    chr8_53584355     ASom    C    A        0      0        2 
   8    chr8_53584355     HCab    C    A        0      0        2 
   8    chr8_53584355     HPrz    C    A        0      0        2 
   8    chr8_53584355     ZBoe    C    A        0      0        2 
   8    chr8_53584355     ZGre    C    A        0      0        2 
   8    chr8_53584355     ZHar    C    A        0      0        2 
   8    chr8_53584355   Sample    C    A        0      0        2 
   8    chr8_53596407     AAsi    C    G        0      0        2 
   8    chr8_53596407     AKia    C    G        0      0        2 
   8    chr8_53596407     AOna    C    G        0      0        2 
   8    chr8_53596407     ASom    C    G        0      0        2 
   8    chr8_53596407     HCab    C    G        0      0        2 
   8    chr8_53596407     HPrz    C    G        0      0        2 
   8    chr8_53596407     ZBoe    C    G        0      0        2 
   8    chr8_53596407     ZGre    C    G        1      2        2 
   8    chr8_53596407     ZHar    C    G        0      0        2 
   8    chr8_53596407   Sample    C    G        0      0        2 
   8    chr8_53602516     AAsi    G    C        0      0        2 
   8    chr8_53602516     AKia    G    C        0      0        2 
   8    chr8_53602516     AOna    G    C        0      0        2 
   8    chr8_53602516     ASom    G    C        0      0        2 
   8    chr8_53602516     HCab    G    C        1      2        2 
   8    chr8_53602516     HPrz    G    C        1      2        2 
   8    chr8_53602516     ZBoe    G    C        0      0        2 
   8    chr8_53602516     ZGre    G    C        0      0        2 
   8    chr8_53602516     ZHar    G    C        0      0        2 
   8    chr8_53602516   Sample    G    C        0      0        2 
   8    chr8_53608017     AAsi    C    G        0      0        2 
   8    chr8_53608017     AKia    C    G        0      0        2 
   8    chr8_53608017     AOna    C    G        0      0        2 
   8    chr8_53608017     ASom    C    G        0      0        2 
   8    chr8_53608017     HCab    C    G        1      2        2 
   8    chr8_53608017     HPrz    C    G        1      2        2 
   8    chr8_53608017     ZBoe    C    G        0      0        2 
   8    chr8_53608017     ZGre    C    G        0      0        2 
   8    chr8_53608017     ZHar    C    G        0      0        2 
   8    chr8_53608017   Sample    C    G        0      0        2 
   8    chr8_53612733     AAsi    A    T        0      0        2 
   8    chr8_53612733     AKia    A    T        0      0        2 
   8    chr8_53612733     AOna    A    T        0      0        2 
   8    chr8_53612733     ASom    A    T        0      0        2 
   8    chr8_53612733     HCab    A    T        1      2        2 
   8    chr8_53612733     HPrz    A    T        1      2        2 
   8    chr8_53612733     ZBoe    A    T        0      0        2 
   8    chr8_53612733     ZGre    A    T        0      0        2 
   8    chr8_53612733     ZHar    A    T        0      0        2 
   8    chr8_53612733   Sample    A    T        0      0        2 
   8    chr8_53639316     AAsi    G    C        0      0        2 
   8    chr8_53639316     AKia    G    C        0      0        2 
   8    chr8_53639316     AOna    G    C        0      0        2 
   8    chr8_53639316     ASom    G    C        0      0        2 
   8    chr8_53639316     HCab    G    C      0.5      1        2 
   8    chr8_53639316     HPrz    G    C      0.5      1        2 
   8    chr8_53639316     ZBoe    G    C        0      0        2 
   8    chr8_53639316     ZGre    G    C        0      0        2 
   8    chr8_53639316     ZHar    G    C        0      0        2 
   8    chr8_53639316   Sample    G    C        0      0        2 
   8    chr8_53642032     AAsi    T    G        0      0        2 
   8    chr8_53642032     AKia    T    G      0.5      1        2 
   8    chr8_53642032     AOna    T    G        0      0        2 
   8    chr8_53642032     ASom    T    G        0      0        2 
   8    chr8_53642032     HCab    T    G        0      0        2 
   8    chr8_53642032     HPrz    T    G        0      0        2 
   8    chr8_53642032     ZBoe    T    G        0      0        2 
   8    chr8_53642032     ZGre    T    G        0      0        2 
   8    chr8_53642032     ZHar    T    G        0      0        2 
   8    chr8_53642032   Sample    T    G        0      0        2 
   8    chr8_53643173     AAsi    T    G      0.5      1        2 
   8    chr8_53643173     AKia    T    G        0      0        2 
   8    chr8_53643173     AOna    T    G        0      0        2 
   8    chr8_53643173     ASom    T    G        0      0        2 
   8    chr8_53643173     HCab    T    G        0      0        2 
   8    chr8_53643173     HPrz    T    G        0      0        2 
   8    chr8_53643173     ZBoe    T    G        0      0        2 
   8    chr8_53643173     ZGre    T    G        0      0        2 
   8    chr8_53643173     ZHar    T    G        0      0        2 
   8    chr8_53643173   Sample    T    G        0      0        2 
   8    chr8_53669653     AAsi    C    G        0      0        2 
   8    chr8_53669653     AKia    C    G        0      0        2 
   8    chr8_53669653     AOna    C    G        0      0        2 
   8    chr8_53669653     ASom    C    G        0      0        2 
   8    chr8_53669653     HCab    C    G        0      0        2 
   8    chr8_53669653     HPrz    C    G        0      0        2 
   8    chr8_53669653     ZBoe    C    G        0      0        2 
   8    chr8_53669653     ZGre    C    G        0      0        2 
   8    chr8_53669653     ZHar    C    G        1      2        2 
   8    chr8_53669653   Sample    C    G        0      0        2 
   8    chr8_53771012     AAsi    T    A        0      0        2 
   8    chr8_53771012     AKia    T    A        0      0        2 
   8    chr8_53771012     AOna    T    A      0.5      1        2 
   8    chr8_53771012     ASom    T    A        0      0        2 
   8    chr8_53771012     HCab    T    A        0      0        2 
   8    chr8_53771012     HPrz    T    A        0      0        2 
   8    chr8_53771012     ZBoe    T    A        0      0        2 
   8    chr8_53771012     ZGre    T    A        0      0        2 
   8    chr8_53771012     ZHar    T    A        0      0        2 
   8    chr8_53771012   Sample    T    A        0      0        2 
   8    chr8_53817429     AAsi    T    A        0      0        2 
   8    chr8_53817429     AKia    T    A        0      0        2 
   8    chr8_53817429     AOna    T    A        0      0        2 
   8    chr8_53817429     ASom    T    A        0      0        2 
   8    chr8_53817429     HCab    T    A        1      2        2 
   8    chr8_53817429     HPrz    T    A        1      2        2 
   8    chr8_53817429     ZBoe    T    A        0      0        2 
   8    chr8_53817429     ZGre    T    A        0      0        2 
   8    chr8_53817429     ZHar    T    A        0      0        2 
   8    chr8_53817429   Sample    T    A        0      0        2 
   8    chr8_53818660     AAsi    T    A        0      0        2 
   8    chr8_53818660     AKia    T    A        1      2        2 
   8    chr8_53818660     AOna    T    A        1      2        2 
   8    chr8_53818660     ASom    T    A        0      0        2 
   8    chr8_53818660     HCab    T    A        0      0        2 
   8    chr8_53818660     HPrz    T    A        0      0        2 
   8    chr8_53818660     ZBoe    T    A        0      0        2 
   8    chr8_53818660     ZGre    T    A        0      0        2 
   8    chr8_53818660     ZHar    T    A        0      0        2 
   8    chr8_53818660   Sample    T    A        0      0        2 
   8    chr8_53868601     AAsi    G    C        0      0        2 
   8    chr8_53868601     AKia    G    C        0      0        2 
   8    chr8_53868601     AOna    G    C        0      0        2 
   8    chr8_53868601     ASom    G    C        0      0        2 
   8    chr8_53868601     HCab    G    C        0      0        2 
   8    chr8_53868601     HPrz    G    C        0      0        2 
   8    chr8_53868601     ZBoe    G    C      0.5      1        2 
   8    chr8_53868601     ZGre    G    C        0      0        2 
   8    chr8_53868601     ZHar    G    C        0      0        2 
   8    chr8_53868601   Sample    G    C        0      0        2 
   8    chr8_53878226     AAsi    C    G        0      0        2 
   8    chr8_53878226     AKia    C    G        0      0        2 
   8    chr8_53878226     AOna    C    G        0      0        2 
   8    chr8_53878226     ASom    C    G        0      0        2 
   8    chr8_53878226     HCab    C    G        0      0        2 
   8    chr8_53878226     HPrz    C    G      0.5      1        2 
   8    chr8_53878226     ZBoe    C    G        0      0        2 
   8    chr8_53878226     ZGre    C    G        0      0        2 
   8    chr8_53878226     ZHar    C    G        0      0        2 
   8    chr8_53878226   Sample    C    G        0      0        2 
   8    chr8_53891282     AAsi    T    G        0      0        2 
   8    chr8_53891282     AKia    T    G        0      0        2 
   8    chr8_53891282     AOna    T    G        0      0        2 
   8    chr8_53891282     ASom    T    G        0      0        2 
   8    chr8_53891282     HCab    T    G        0      0        2 
   8    chr8_53891282     HPrz    T    G        0      0        2 
   8    chr8_53891282     ZBoe    T    G        1      2        2 
   8    chr8_53891282     ZGre    T    G        0      0        2 
   8    chr8_53891282     ZHar    T    G        1      2        2 
   8    chr8_53891282   Sample    T    G        0      0        2 
   8    chr8_53905795     AAsi    C    G        0      0        2 
   8    chr8_53905795     AKia    C    G        0      0        2 
   8    chr8_53905795     AOna    C    G        0      0        2 
   8    chr8_53905795     ASom    C    G        0      0        2 
   8    chr8_53905795     HCab    C    G        0      0        2 
   8    chr8_53905795     HPrz    C    G        0      0        2 
   8    chr8_53905795     ZBoe    C    G        0      0        2 
   8    chr8_53905795     ZGre    C    G        0      0        2 
   8    chr8_53905795     ZHar    C    G      0.5      1        2 
   8    chr8_53905795   Sample    C    G        0      0        2 
   8    chr8_53991096     AAsi    A    C        0      0        2 
   8    chr8_53991096     AKia    A    C        0      0        2 
   8    chr8_53991096     AOna    A    C        0      0        2 
   8    chr8_53991096     ASom    A    C        0      0        2 
   8    chr8_53991096     HCab    A    C        1      2        2 
   8    chr8_53991096     HPrz    A    C        1      2        2 
   8    chr8_53991096     ZBoe    A    C        0      0        2 
   8    chr8_53991096     ZGre    A    C        0      0        2 
   8    chr8_53991096     ZHar    A    C        0      0        2 
   8    chr8_53991096   Sample    A    C        0      0        2 
   8    chr8_54026522     AAsi    G    C        0      0        2 
   8    chr8_54026522     AKia    G    C        0      0        2 
   8    chr8_54026522     AOna    G    C        0      0        2 
   8    chr8_54026522     ASom    G    C        0      0        2 
   8    chr8_54026522     HCab    G    C        0      0        2 
   8    chr8_54026522     HPrz    G    C        0      0        2 
   8    chr8_54026522     ZBoe    G    C        0      0        2 
   8    chr8_54026522     ZGre    G    C        0      0        2 
   8    chr8_54026522     ZHar    G    C      0.5      1        2 
   8    chr8_54026522   Sample    G    C        0      0        2 
   8    chr8_54045309     AAsi    C    A        0      0        2 
   8    chr8_54045309     AKia    C    A        0      0        2 
   8    chr8_54045309     AOna    C    A        0      0        2 
   8    chr8_54045309     ASom    C    A        0      0        2 
   8    chr8_54045309     HCab    C    A        1      2        2 
   8    chr8_54045309     HPrz    C    A        1      2        2 
   8    chr8_54045309     ZBoe    C    A        0      0        2 
   8    chr8_54045309     ZGre    C    A        0      0        2 
   8    chr8_54045309     ZHar    C    A        0      0        2 
   8    chr8_54045309   Sample    C    A        0      0        2 
   8    chr8_54058777     AAsi    T    G        0      0        2 
   8    chr8_54058777     AKia    T    G        0      0        2 
   8    chr8_54058777     AOna    T    G        0      0        2 
   8    chr8_54058777     ASom    T    G        0      0        2 
   8    chr8_54058777     HCab    T    G        1      2        2 
   8    chr8_54058777     HPrz    T    G        1      2        2 
   8    chr8_54058777     ZBoe    T    G        0      0        2 
   8    chr8_54058777     ZGre    T    G        0      0        2 
   8    chr8_54058777     ZHar    T    G        0      0        2 
   8    chr8_54058777   Sample    T    G        0      0        2 
   8    chr8_54070292     AAsi    G    C        0      0        2 
   8    chr8_54070292     AKia    G    C        0      0        2 
   8    chr8_54070292     AOna    G    C        0      0        2 
   8    chr8_54070292     ASom    G    C        0      0        2 
   8    chr8_54070292     HCab    G    C        1      2        2 
   8    chr8_54070292     HPrz    G    C        1      2        2 
   8    chr8_54070292     ZBoe    G    C        0      0        2 
   8    chr8_54070292     ZGre    G    C        0      0        2 
   8    chr8_54070292     ZHar    G    C        0      0        2 
   8    chr8_54070292   Sample    G    C        0      0        2 
   8    chr8_54073576     AAsi    T    G        0      0        2 
   8    chr8_54073576     AKia    T    G        0      0        2 
   8    chr8_54073576     AOna    T    G        0      0        2 
   8    chr8_54073576     ASom    T    G        0      0        2 
   8    chr8_54073576     HCab    T    G        0      0        2 
   8    chr8_54073576     HPrz    T    G        0      0        2 
   8    chr8_54073576     ZBoe    T    G        0      0        2 
   8    chr8_54073576     ZGre    T    G        0      0        2 
   8    chr8_54073576     ZHar    T    G        1      2        2 
   8    chr8_54073576   Sample    T    G        0      0        2 
   8    chr8_54094086     AAsi    G    T        0      0        2 
   8    chr8_54094086     AKia    G    T      0.5      1        2 
   8    chr8_54094086     AOna    G    T        0      0        2 
   8    chr8_54094086     ASom    G    T        0      0        2 
   8    chr8_54094086     HCab    G    T        0      0        2 
   8    chr8_54094086     HPrz    G    T        0      0        2 
   8    chr8_54094086     ZBoe    G    T        0      0        2 
   8    chr8_54094086     ZGre    G    T        0      0        2 
   8    chr8_54094086     ZHar    G    T        0      0        2 
   8    chr8_54094086   Sample    G    T        0      0        2 
   8    chr8_54121005     AAsi    A    C        0      0        2 
   8    chr8_54121005     AKia    A    C        0      0        2 
   8    chr8_54121005     AOna    A    C        0      0        2 
   8    chr8_54121005     ASom    A    C        0      0        2 
   8    chr8_54121005     HCab    A    C        0      0        2 
   8    chr8_54121005     HPrz    A    C        0      0        2 
   8    chr8_54121005     ZBoe    A    C        0      0        2 
   8    chr8_54121005     ZGre    A    C        1      2        2 
   8    chr8_54121005     ZHar    A    C        0      0        2 
   8    chr8_54121005   Sample    A    C        0      0        2 
   8    chr8_54136141     AAsi    A    C        0      0        2 
   8    chr8_54136141     AKia    A    C        0      0        2 
   8    chr8_54136141     AOna    A    C        0      0        2 
   8    chr8_54136141     ASom    A    C        0      0        2 
   8    chr8_54136141     HCab    A    C        1      2        2 
   8    chr8_54136141     HPrz    A    C        1      2        2 
   8    chr8_54136141     ZBoe    A    C        0      0        2 
   8    chr8_54136141     ZGre    A    C        0      0        2 
   8    chr8_54136141     ZHar    A    C        0      0        2 
   8    chr8_54136141   Sample    A    C        0      0        2 
   8    chr8_54139347     AAsi    T    A        0      0        2 
   8    chr8_54139347     AKia    T    A        0      0        2 
   8    chr8_54139347     AOna    T    A        0      0        2 
   8    chr8_54139347     ASom    T    A        0      0        2 
   8    chr8_54139347     HCab    T    A        0      0        2 
   8    chr8_54139347     HPrz    T    A        0      0        2 
   8    chr8_54139347     ZBoe    T    A        0      0        2 
   8    chr8_54139347     ZGre    T    A        1      2        2 
   8    chr8_54139347     ZHar    T    A        0      0        2 
   8    chr8_54139347   Sample    T    A        0      0        2 
   8    chr8_54220295     AAsi    C    A        0      0        2 
   8    chr8_54220295     AKia    C    A        0      0        2 
   8    chr8_54220295     AOna    C    A        0      0        2 
   8    chr8_54220295     ASom    C    A        0      0        2 
   8    chr8_54220295     HCab    C    A        0      0        2 
   8    chr8_54220295     HPrz    C    A        0      0        2 
   8    chr8_54220295     ZBoe    C    A        0      0        2 
   8    chr8_54220295     ZGre    C    A        1      2        2 
   8    chr8_54220295     ZHar    C    A        0      0        2 
   8    chr8_54220295   Sample    C    A        0      0        2 
   8    chr8_54234518     AAsi    C    A        0      0        2 
   8    chr8_54234518     AKia    C    A        0      0        2 
   8    chr8_54234518     AOna    C    A        0      0        2 
   8    chr8_54234518     ASom    C    A        0      0        2 
   8    chr8_54234518     HCab    C    A        1      2        2 
   8    chr8_54234518     HPrz    C    A        1      2        2 
   8    chr8_54234518     ZBoe    C    A        0      0        2 
   8    chr8_54234518     ZGre    C    A        0      0        2 
   8    chr8_54234518     ZHar    C    A        0      0        2 
   8    chr8_54234518   Sample    C    A        0      0        2 
   8    chr8_54273945     AAsi    C    A        0      0        2 
   8    chr8_54273945     AKia    C    A        0      0        2 
   8    chr8_54273945     AOna    C    A        0      0        2 
   8    chr8_54273945     ASom    C    A        0      0        2 
   8    chr8_54273945     HCab    C    A      0.5      1        2 
   8    chr8_54273945     HPrz    C    A        0      0        2 
   8    chr8_54273945     ZBoe    C    A        0      0        2 
   8    chr8_54273945     ZGre    C    A        0      0        2 
   8    chr8_54273945     ZHar    C    A        0      0        2 
   8    chr8_54273945   Sample    C    A        0      0        2 
   8    chr8_54283497     AAsi    G    C        0      0        2 
   8    chr8_54283497     AKia    G    C        0      0        2 
   8    chr8_54283497     AOna    G    C        0      0        2 
   8    chr8_54283497     ASom    G    C        0      0        2 
   8    chr8_54283497     HCab    G    C      0.5      1        2 
   8    chr8_54283497     HPrz    G    C        1      2        2 
   8    chr8_54283497     ZBoe    G    C        0      0        2 
   8    chr8_54283497     ZGre    G    C        0      0        2 
   8    chr8_54283497     ZHar    G    C        0      0        2 
   8    chr8_54283497   Sample    G    C        0      0        2 
   8    chr8_54291478     AAsi    C    A        0      0        2 
   8    chr8_54291478     AKia    C    A        0      0        2 
   8    chr8_54291478     AOna    C    A        0      0        2 
   8    chr8_54291478     ASom    C    A        0      0        2 
   8    chr8_54291478     HCab    C    A        0      0        2 
   8    chr8_54291478     HPrz    C    A        0      0        2 
   8    chr8_54291478     ZBoe    C    A        0      0        2 
   8    chr8_54291478     ZGre    C    A        1      2        2 
   8    chr8_54291478     ZHar    C    A        0      0        2 
   8    chr8_54291478   Sample    C    A        0      0        2 
   8    chr8_54314288     AAsi    C    G        0      0        2 
   8    chr8_54314288     AKia    C    G        0      0        2 
   8    chr8_54314288     AOna    C    G        0      0        2 
   8    chr8_54314288     ASom    C    G        0      0        2 
   8    chr8_54314288     HCab    C    G        0      0        2 
   8    chr8_54314288     HPrz    C    G        0      0        2 
   8    chr8_54314288     ZBoe    C    G        0      0        2 
   8    chr8_54314288     ZGre    C    G        1      2        2 
   8    chr8_54314288     ZHar    C    G        0      0        2 
   8    chr8_54314288   Sample    C    G        0      0        2 
   8    chr8_54340233     AAsi    G    T        0      0        2 
   8    chr8_54340233     AKia    G    T        0      0        2 
   8    chr8_54340233     AOna    G    T        0      0        2 
   8    chr8_54340233     ASom    G    T        0      0        2 
   8    chr8_54340233     HCab    G    T        0      0        2 
   8    chr8_54340233     HPrz    G    T        1      2        2 
   8    chr8_54340233     ZBoe    G    T        0      0        2 
   8    chr8_54340233     ZGre    G    T        0      0        2 
   8    chr8_54340233     ZHar    G    T        0      0        2 
   8    chr8_54340233   Sample    G    T        0      0        2 
   8    chr8_54377572     AAsi    A    C        0      0        2 
   8    chr8_54377572     AKia    A    C        0      0        2 
   8    chr8_54377572     AOna    A    C      0.5      1        2 
   8    chr8_54377572     ASom    A    C        0      0        2 
   8    chr8_54377572     HCab    A    C        0      0        2 
   8    chr8_54377572     HPrz    A    C        0      0        2 
   8    chr8_54377572     ZBoe    A    C        0      0        2 
   8    chr8_54377572     ZGre    A    C        0      0        2 
   8    chr8_54377572     ZHar    A    C        0      0        2 
   8    chr8_54377572   Sample    A    C        0      0        2 
   8    chr8_54390091     AAsi    C    A        0      0        2 
   8    chr8_54390091     AKia    C    A        0      0        2 
   8    chr8_54390091     AOna    C    A        0      0        2 
   8    chr8_54390091     ASom    C    A        0      0        2 
   8    chr8_54390091     HCab    C    A        1      2        2 
   8    chr8_54390091     HPrz    C    A        1      2        2 
   8    chr8_54390091     ZBoe    C    A        0      0        2 
   8    chr8_54390091     ZGre    C    A        1      2        2 
   8    chr8_54390091     ZHar    C    A        0      0        2 
   8    chr8_54390091   Sample    C    A        0      0        2 
   8    chr8_54393443     AAsi    G    C        0      0        2 
   8    chr8_54393443     AKia    G    C        1      2        2 
   8    chr8_54393443     AOna    G    C        0      0        2 
   8    chr8_54393443     ASom    G    C        0      0        2 
   8    chr8_54393443     HCab    G    C        0      0        2 
   8    chr8_54393443     HPrz    G    C        0      0        2 
   8    chr8_54393443     ZBoe    G    C        0      0        2 
   8    chr8_54393443     ZGre    G    C        0      0        2 
   8    chr8_54393443     ZHar    G    C        0      0        2 
   8    chr8_54393443   Sample    G    C        0      0        2 
   8    chr8_54423213     AAsi    T    A        0      0        2 
   8    chr8_54423213     AKia    T    A        0      0        2 
   8    chr8_54423213     AOna    T    A        0      0        2 
   8    chr8_54423213     ASom    T    A        0      0        2 
   8    chr8_54423213     HCab    T    A        1      2        2 
   8    chr8_54423213     HPrz    T    A        1      2        2 
   8    chr8_54423213     ZBoe    T    A        0      0        2 
   8    chr8_54423213     ZGre    T    A        0      0        2 
   8    chr8_54423213     ZHar    T    A        0      0        2 
   8    chr8_54423213   Sample    T    A        0      0        2 
   8    chr8_54438612     AAsi    A    C        0      0        2 
   8    chr8_54438612     AKia    A    C        0      0        2 
   8    chr8_54438612     AOna    A    C        0      0        2 
   8    chr8_54438612     ASom    A    C        0      0        2 
   8    chr8_54438612     HCab    A    C        0      0        2 
   8    chr8_54438612     HPrz    A    C        1      2        2 
   8    chr8_54438612     ZBoe    A    C        0      0        2 
   8    chr8_54438612     ZGre    A    C        0      0        2 
   8    chr8_54438612     ZHar    A    C        0      0        2 
   8    chr8_54438612   Sample    A    C        0      0        2 
   8    chr8_54439893     AAsi    C    A        0      0        2 
   8    chr8_54439893     AKia    C    A        0      0        2 
   8    chr8_54439893     AOna    C    A        0      0        2 
   8    chr8_54439893     ASom    C    A        0      0        2 
   8    chr8_54439893     HCab    C    A        0      0        2 
   8    chr8_54439893     HPrz    C    A        0      0        2 
   8    chr8_54439893     ZBoe    C    A      0.5      1        2 
   8    chr8_54439893     ZGre    C    A        0      0        2 
   8    chr8_54439893     ZHar    C    A        0      0        2 
   8    chr8_54439893   Sample    C    A        0      0        2 
   8    chr8_54465644     AAsi    G    T        0      0        2 
   8    chr8_54465644     AKia    G    T        0      0        2 
   8    chr8_54465644     AOna    G    T        0      0        2 
   8    chr8_54465644     ASom    G    T        0      0        2 
   8    chr8_54465644     HCab    G    T        0      0        2 
   8    chr8_54465644     HPrz    G    T        0      0        2 
   8    chr8_54465644     ZBoe    G    T      0.5      1        2 
   8    chr8_54465644     ZGre    G    T        0      0        2 
   8    chr8_54465644     ZHar    G    T        0      0        2 
   8    chr8_54465644   Sample    G    T        0      0        2 
   8    chr8_54495053     AAsi    G    T        0      0        2 
   8    chr8_54495053     AKia    G    T        1      2        2 
   8    chr8_54495053     AOna    G    T      0.5      1        2 
   8    chr8_54495053     ASom    G    T        0      0        2 
   8    chr8_54495053     HCab    G    T        0      0        2 
   8    chr8_54495053     HPrz    G    T        0      0        2 
   8    chr8_54495053     ZBoe    G    T        0      0        2 
   8    chr8_54495053     ZGre    G    T        0      0        2 
   8    chr8_54495053     ZHar    G    T        0      0        2 
   8    chr8_54495053   Sample    G    T        0      0        2 
   8    chr8_54495873     AAsi    C    G        0      0        2 
   8    chr8_54495873     AKia    C    G        1      2        2 
   8    chr8_54495873     AOna    C    G      0.5      1        2 
   8    chr8_54495873     ASom    C    G        0      0        2 
   8    chr8_54495873     HCab    C    G        0      0        2 
   8    chr8_54495873     HPrz    C    G        0      0        2 
   8    chr8_54495873     ZBoe    C    G        0      0        2 
   8    chr8_54495873     ZGre    C    G        0      0        2 
   8    chr8_54495873     ZHar    C    G        0      0        2 
   8    chr8_54495873   Sample    C    G        0      0        2 
   8    chr8_54506480     AAsi    T    G        0      0        2 
   8    chr8_54506480     AKia    T    G        1      2        2 
   8    chr8_54506480     AOna    T    G        1      2        2 
   8    chr8_54506480     ASom    T    G        0      0        2 
   8    chr8_54506480     HCab    T    G        0      0        2 
   8    chr8_54506480     HPrz    T    G        0      0        2 
   8    chr8_54506480     ZBoe    T    G        0      0        2 
   8    chr8_54506480     ZGre    T    G        0      0        2 
   8    chr8_54506480     ZHar    T    G        0      0        2 
   8    chr8_54506480   Sample    T    G        0      0        2 
   8    chr8_54515810     AAsi    G    C        0      0        2 
   8    chr8_54515810     AKia    G    C        0      0        2 
   8    chr8_54515810     AOna    G    C        0      0        2 
   8    chr8_54515810     ASom    G    C        0      0        2 
   8    chr8_54515810     HCab    G    C        1      2        2 
   8    chr8_54515810     HPrz    G    C        1      2        2 
   8    chr8_54515810     ZBoe    G    C        0      0        2 
   8    chr8_54515810     ZGre    G    C        0      0        2 
   8    chr8_54515810     ZHar    G    C        0      0        2 
   8    chr8_54515810   Sample    G    C        0      0        2 
   8    chr8_54520415     AAsi    A    C        0      0        2 
   8    chr8_54520415     AKia    A    C        0      0        2 
   8    chr8_54520415     AOna    A    C        0      0        2 
   8    chr8_54520415     ASom    A    C        0      0        2 
   8    chr8_54520415     HCab    A    C        1      2        2 
   8    chr8_54520415     HPrz    A    C        1      2        2 
   8    chr8_54520415     ZBoe    A    C        0      0        2 
   8    chr8_54520415     ZGre    A    C        0      0        2 
   8    chr8_54520415     ZHar    A    C        0      0        2 
   8    chr8_54520415   Sample    A    C        0      0        2 
   8    chr8_54545318     AAsi    T    G        0      0        2 
   8    chr8_54545318     AKia    T    G        0      0        2 
   8    chr8_54545318     AOna    T    G        0      0        2 
   8    chr8_54545318     ASom    T    G        0      0        2 
   8    chr8_54545318     HCab    T    G        1      2        2 
   8    chr8_54545318     HPrz    T    G        1      2        2 
   8    chr8_54545318     ZBoe    T    G        0      0        2 
   8    chr8_54545318     ZGre    T    G        0      0        2 
   8    chr8_54545318     ZHar    T    G        0      0        2 
   8    chr8_54545318   Sample    T    G        0      0        2 
   8    chr8_54547721     AAsi    A    C        0      0        2 
   8    chr8_54547721     AKia    A    C        0      0        2 
   8    chr8_54547721     AOna    A    C        0      0        2 
   8    chr8_54547721     ASom    A    C        0      0        2 
   8    chr8_54547721     HCab    A    C        1      2        2 
   8    chr8_54547721     HPrz    A    C        1      2        2 
   8    chr8_54547721     ZBoe    A    C        0      0        2 
   8    chr8_54547721     ZGre    A    C        0      0        2 
   8    chr8_54547721     ZHar    A    C        0      0        2 
   8    chr8_54547721   Sample    A    C        0      0        2 
   8    chr8_54580832     AAsi    T    A        0      0        2 
   8    chr8_54580832     AKia    T    A        0      0        2 
   8    chr8_54580832     AOna    T    A        0      0        2 
   8    chr8_54580832     ASom    T    A        0      0        2 
   8    chr8_54580832     HCab    T    A        0      0        2 
   8    chr8_54580832     HPrz    T    A        0      0        2 
   8    chr8_54580832     ZBoe    T    A        0      0        2 
   8    chr8_54580832     ZGre    T    A        1      2        2 
   8    chr8_54580832     ZHar    T    A        0      0        2 
   8    chr8_54580832   Sample    T    A        0      0        2 
   8    chr8_54583521     AAsi    A    C        0      0        2 
   8    chr8_54583521     AKia    A    C        0      0        2 
   8    chr8_54583521     AOna    A    C        0      0        2 
   8    chr8_54583521     ASom    A    C        0      0        2 
   8    chr8_54583521     HCab    A    C        1      2        2 
   8    chr8_54583521     HPrz    A    C        1      2        2 
   8    chr8_54583521     ZBoe    A    C        0      0        2 
   8    chr8_54583521     ZGre    A    C        0      0        2 
   8    chr8_54583521     ZHar    A    C        0      0        2 
   8    chr8_54583521   Sample    A    C        0      0        2 
   8    chr8_54594449     AAsi    T    G        1      2        2 
   8    chr8_54594449     AKia    T    G        0      0        2 
   8    chr8_54594449     AOna    T    G        0      0        2 
   8    chr8_54594449     ASom    T    G        1      2        2 
   8    chr8_54594449     HCab    T    G        0      0        2 
   8    chr8_54594449     HPrz    T    G        0      0        2 
   8    chr8_54594449     ZBoe    T    G        0      0        2 
   8    chr8_54594449     ZGre    T    G        0      0        2 
   8    chr8_54594449     ZHar    T    G        0      0        2 
   8    chr8_54594449   Sample    T    G        1      2        2 
   8    chr8_54598532     AAsi    G    T        0      0        2 
   8    chr8_54598532     AKia    G    T        0      0        2 
   8    chr8_54598532     AOna    G    T        0      0        2 
   8    chr8_54598532     ASom    G    T        0      0        2 
   8    chr8_54598532     HCab    G    T        0      0        2 
   8    chr8_54598532     HPrz    G    T        0      0        2 
   8    chr8_54598532     ZBoe    G    T        0      0        2 
   8    chr8_54598532     ZGre    G    T        0      0        2 
   8    chr8_54598532     ZHar    G    T        1      2        2 
   8    chr8_54598532   Sample    G    T        0      0        2 
   8    chr8_54612275     AAsi    A    C        0      0        2 
   8    chr8_54612275     AKia    A    C        0      0        2 
   8    chr8_54612275     AOna    A    C        0      0        2 
   8    chr8_54612275     ASom    A    C        0      0        2 
   8    chr8_54612275     HCab    A    C        1      2        2 
   8    chr8_54612275     HPrz    A    C        1      2        2 
   8    chr8_54612275     ZBoe    A    C        0      0        2 
   8    chr8_54612275     ZGre    A    C        0      0        2 
   8    chr8_54612275     ZHar    A    C        0      0        2 
   8    chr8_54612275   Sample    A    C        0      0        2 
   8    chr8_54627388     AAsi    T    G        0      0        2 
   8    chr8_54627388     AKia    T    G        0      0        2 
   8    chr8_54627388     AOna    T    G        1      2        2 
   8    chr8_54627388     ASom    T    G        0      0        2 
   8    chr8_54627388     HCab    T    G        0      0        2 
   8    chr8_54627388     HPrz    T    G        0      0        2 
   8    chr8_54627388     ZBoe    T    G        0      0        2 
   8    chr8_54627388     ZGre    T    G        0      0        2 
   8    chr8_54627388     ZHar    T    G        0      0        2 
   8    chr8_54627388   Sample    T    G        0      0        2 
   8    chr8_54649937     AAsi    A    C        0      0        2 
   8    chr8_54649937     AKia    A    C        0      0        2 
   8    chr8_54649937     AOna    A    C      0.5      1        2 
   8    chr8_54649937     ASom    A    C        0      0        2 
   8    chr8_54649937     HCab    A    C        0      0        2 
   8    chr8_54649937     HPrz    A    C        0      0        2 
   8    chr8_54649937     ZBoe    A    C        0      0        2 
   8    chr8_54649937     ZGre    A    C        0      0        2 
   8    chr8_54649937     ZHar    A    C        0      0        2 
   8    chr8_54649937   Sample    A    C        0      0        2 
   8    chr8_54672164     AAsi    A    T        0      0        2 
   8    chr8_54672164     AKia    A    T        0      0        2 
   8    chr8_54672164     AOna    A    T        0      0        2 
   8    chr8_54672164     ASom    A    T        0      0        2 
   8    chr8_54672164     HCab    A    T        0      0        2 
   8    chr8_54672164     HPrz    A    T        0      0        2 
   8    chr8_54672164     ZBoe    A    T      0.5      1        2 
   8    chr8_54672164     ZGre    A    T        0      0        2 
   8    chr8_54672164     ZHar    A    T        0      0        2 
   8    chr8_54672164   Sample    A    T        0      0        2 
   8    chr8_54674087     AAsi    T    A        0      0        2 
   8    chr8_54674087     AKia    T    A        0      0        2 
   8    chr8_54674087     AOna    T    A      0.5      1        2 
   8    chr8_54674087     ASom    T    A        0      0        2 
   8    chr8_54674087     HCab    T    A        0      0        2 
   8    chr8_54674087     HPrz    T    A        0      0        2 
   8    chr8_54674087     ZBoe    T    A        0      0        2 
   8    chr8_54674087     ZGre    T    A        0      0        2 
   8    chr8_54674087     ZHar    T    A        0      0        2 
   8    chr8_54674087   Sample    T    A        0      0        2 
   8    chr8_54687202     AAsi    C    G        0      0        2 
   8    chr8_54687202     AKia    C    G        0      0        2 
   8    chr8_54687202     AOna    C    G        0      0        2 
   8    chr8_54687202     ASom    C    G        0      0        2 
   8    chr8_54687202     HCab    C    G        1      2        2 
   8    chr8_54687202     HPrz    C    G        1      2        2 
   8    chr8_54687202     ZBoe    C    G        0      0        2 
   8    chr8_54687202     ZGre    C    G        0      0        2 
   8    chr8_54687202     ZHar    C    G        0      0        2 
   8    chr8_54687202   Sample    C    G        0      0        2 
   8    chr8_54703694     AAsi    A    C        0      0        2 
   8    chr8_54703694     AKia    A    C        0      0        2 
   8    chr8_54703694     AOna    A    C        0      0        2 
   8    chr8_54703694     ASom    A    C        0      0        2 
   8    chr8_54703694     HCab    A    C        0      0        2 
   8    chr8_54703694     HPrz    A    C        0      0        2 
   8    chr8_54703694     ZBoe    A    C        0      0        2 
   8    chr8_54703694     ZGre    A    C        0      0        2 
   8    chr8_54703694     ZHar    A    C      0.5      1        2 
   8    chr8_54703694   Sample    A    C        0      0        2 
   8    chr8_54713897     AAsi    T    G      0.5      1        2 
   8    chr8_54713897     AKia    T    G        0      0        2 
   8    chr8_54713897     AOna    T    G        0      0        2 
   8    chr8_54713897     ASom    T    G        0      0        2 
   8    chr8_54713897     HCab    T    G        0      0        2 
   8    chr8_54713897     HPrz    T    G        0      0        2 
   8    chr8_54713897     ZBoe    T    G        0      0        2 
   8    chr8_54713897     ZGre    T    G        0      0        2 
   8    chr8_54713897     ZHar    T    G        0      0        2 
   8    chr8_54713897   Sample    T    G        1      2        2 
   8    chr8_54719719     AAsi    T    G        0      0        2 
   8    chr8_54719719     AKia    T    G        0      0        2 
   8    chr8_54719719     AOna    T    G        0      0        2 
   8    chr8_54719719     ASom    T    G        0      0        2 
   8    chr8_54719719     HCab    T    G        0      0        2 
   8    chr8_54719719     HPrz    T    G        0      0        2 
   8    chr8_54719719     ZBoe    T    G        0      0        2 
   8    chr8_54719719     ZGre    T    G        1      2        2 
   8    chr8_54719719     ZHar    T    G        0      0        2 
   8    chr8_54719719   Sample    T    G        0      0        2 
   8    chr8_54747709     AAsi    A    C        0      0        2 
   8    chr8_54747709     AKia    A    C        0      0        2 
   8    chr8_54747709     AOna    A    C        0      0        2 
   8    chr8_54747709     ASom    A    C        0      0        2 
   8    chr8_54747709     HCab    A    C        0      0        2 
   8    chr8_54747709     HPrz    A    C        0      0        2 
   8    chr8_54747709     ZBoe    A    C        0      0        2 
   8    chr8_54747709     ZGre    A    C        1      2        2 
   8    chr8_54747709     ZHar    A    C        0      0        2 
   8    chr8_54747709   Sample    A    C        0      0        2 
   8    chr8_54766428     AAsi    A    C        0      0        2 
   8    chr8_54766428     AKia    A    C        0      0        2 
   8    chr8_54766428     AOna    A    C        0      0        2 
   8    chr8_54766428     ASom    A    C        0      0        2 
   8    chr8_54766428     HCab    A    C        0      0        2 
   8    chr8_54766428     HPrz    A    C        0      0        2 
   8    chr8_54766428     ZBoe    A    C        0      0        2 
   8    chr8_54766428     ZGre    A    C        1      2        2 
   8    chr8_54766428     ZHar    A    C        0      0        2 
   8    chr8_54766428   Sample    A    C        0      0        2 
   8    chr8_54776247     AAsi    C    G        0      0        2 
   8    chr8_54776247     AKia    C    G        0      0        2 
   8    chr8_54776247     AOna    C    G        0      0        2 
   8    chr8_54776247     ASom    C    G        0      0        2 
   8    chr8_54776247     HCab    C    G        1      2        2 
   8    chr8_54776247     HPrz    C    G        1      2        2 
   8    chr8_54776247     ZBoe    C    G        0      0        2 
   8    chr8_54776247     ZGre    C    G        0      0        2 
   8    chr8_54776247     ZHar    C    G        0      0        2 
   8    chr8_54776247   Sample    C    G        0      0        2 
   8    chr8_54831060     AAsi    T    G      0.5      1        2 
   8    chr8_54831060     AKia    T    G        0      0        2 
   8    chr8_54831060     AOna    T    G        0      0        2 
   8    chr8_54831060     ASom    T    G      0.5      1        2 
   8    chr8_54831060     HCab    T    G        0      0        2 
   8    chr8_54831060     HPrz    T    G        0      0        2 
   8    chr8_54831060     ZBoe    T    G        0      0        2 
   8    chr8_54831060     ZGre    T    G        0      0        2 
   8    chr8_54831060     ZHar    T    G        0      0        2 
   8    chr8_54831060   Sample    T    G        0      0        2 
   8    chr8_54843011     AAsi    G    T        0      0        2 
   8    chr8_54843011     AKia    G    T        0      0        2 
   8    chr8_54843011     AOna    G    T        0      0        2 
   8    chr8_54843011     ASom    G    T        0      0        2 
   8    chr8_54843011     HCab    G    T      0.5      1        2 
   8    chr8_54843011     HPrz    G    T        0      0        2 
   8    chr8_54843011     ZBoe    G    T        0      0        2 
   8    chr8_54843011     ZGre    G    T        0      0        2 
   8    chr8_54843011     ZHar    G    T        0      0        2 
   8    chr8_54843011   Sample    G    T        0      0        2 
   8    chr8_54883506     AAsi    G    T        0      0        2 
   8    chr8_54883506     AKia    G    T        0      0        2 
   8    chr8_54883506     AOna    G    T        0      0        2 
   8    chr8_54883506     ASom    G    T        1      2        2 
   8    chr8_54883506     HCab    G    T        0      0        2 
   8    chr8_54883506     HPrz    G    T        0      0        2 
   8    chr8_54883506     ZBoe    G    T        0      0        2 
   8    chr8_54883506     ZGre    G    T        0      0        2 
   8    chr8_54883506     ZHar    G    T        0      0        2 
   8    chr8_54883506   Sample    G    T        1      2        2 
   8    chr8_54891196     AAsi    A    T        0      0        2 
   8    chr8_54891196     AKia    A    T        0      0        2 
   8    chr8_54891196     AOna    A    T        0      0        2 
   8    chr8_54891196     ASom    A    T      0.5      1        2 
   8    chr8_54891196     HCab    A    T        0      0        2 
   8    chr8_54891196     HPrz    A    T        0      0        2 
   8    chr8_54891196     ZBoe    A    T        0      0        2 
   8    chr8_54891196     ZGre    A    T        0      0        2 
   8    chr8_54891196     ZHar    A    T        0      0        2 
   8    chr8_54891196   Sample    A    T        0      0        2 
   8    chr8_54891389     AAsi    G    T        0      0        2 
   8    chr8_54891389     AKia    G    T        1      2        2 
   8    chr8_54891389     AOna    G    T      0.5      1        2 
   8    chr8_54891389     ASom    G    T        0      0        2 
   8    chr8_54891389     HCab    G    T        0      0        2 
   8    chr8_54891389     HPrz    G    T        0      0        2 
   8    chr8_54891389     ZBoe    G    T        0      0        2 
   8    chr8_54891389     ZGre    G    T        0      0        2 
   8    chr8_54891389     ZHar    G    T        0      0        2 
   8    chr8_54891389   Sample    G    T        0      0        2 
   8    chr8_54903964     AAsi    T    A      0.5      1        2 
   8    chr8_54903964     AKia    T    A        0      0        2 
   8    chr8_54903964     AOna    T    A        0      0        2 
   8    chr8_54903964     ASom    T    A        0      0        2 
   8    chr8_54903964     HCab    T    A        0      0        2 
   8    chr8_54903964     HPrz    T    A        0      0        2 
   8    chr8_54903964     ZBoe    T    A        0      0        2 
   8    chr8_54903964     ZGre    T    A        0      0        2 
   8    chr8_54903964     ZHar    T    A        0      0        2 
   8    chr8_54903964   Sample    T    A        0      0        2 
   8    chr8_54905063     AAsi    A    C        0      0        2 
   8    chr8_54905063     AKia    A    C        0      0        2 
   8    chr8_54905063     AOna    A    C        0      0        2 
   8    chr8_54905063     ASom    A    C        0      0        2 
   8    chr8_54905063     HCab    A    C        0      0        2 
   8    chr8_54905063     HPrz    A    C        0      0        2 
   8    chr8_54905063     ZBoe    A    C      0.5      1        2 
   8    chr8_54905063     ZGre    A    C        0      0        2 
   8    chr8_54905063     ZHar    A    C        0      0        2 
   8    chr8_54905063   Sample    A    C        0      0        2 
   8    chr8_54914109     AAsi    C    G        0      0        2 
   8    chr8_54914109     AKia    C    G        0      0        2 
   8    chr8_54914109     AOna    C    G        0      0        2 
   8    chr8_54914109     ASom    C    G        0      0        2 
   8    chr8_54914109     HCab    C    G        1      2        2 
   8    chr8_54914109     HPrz    C    G        1      2        2 
   8    chr8_54914109     ZBoe    C    G        0      0        2 
   8    chr8_54914109     ZGre    C    G        0      0        2 
   8    chr8_54914109     ZHar    C    G        0      0        2 
   8    chr8_54914109   Sample    C    G        0      0        2 
   8    chr8_54927034     AAsi    G    T        0      0        2 
   8    chr8_54927034     AKia    G    T        0      0        2 
   8    chr8_54927034     AOna    G    T        0      0        2 
   8    chr8_54927034     ASom    G    T        0      0        2 
   8    chr8_54927034     HCab    G    T        0      0        2 
   8    chr8_54927034     HPrz    G    T        0      0        2 
   8    chr8_54927034     ZBoe    G    T        0      0        2 
   8    chr8_54927034     ZGre    G    T        1      2        2 
   8    chr8_54927034     ZHar    G    T        0      0        2 
   8    chr8_54927034   Sample    G    T        0      0        2 
   8    chr8_54932849     AAsi    A    C        0      0        2 
   8    chr8_54932849     AKia    A    C        0      0        2 
   8    chr8_54932849     AOna    A    C        0      0        2 
   8    chr8_54932849     ASom    A    C        0      0        2 
   8    chr8_54932849     HCab    A    C        1      2        2 
   8    chr8_54932849     HPrz    A    C      0.5      1        2 
   8    chr8_54932849     ZBoe    A    C        0      0        2 
   8    chr8_54932849     ZGre    A    C        0      0        2 
   8    chr8_54932849     ZHar    A    C        0      0        2 
   8    chr8_54932849   Sample    A    C        0      0        2 
   8    chr8_54936806     AAsi    C    A        0      0        2 
   8    chr8_54936806     AKia    C    A        0      0        2 
   8    chr8_54936806     AOna    C    A        0      0        2 
   8    chr8_54936806     ASom    C    A        0      0        2 
   8    chr8_54936806     HCab    C    A        1      2        2 
   8    chr8_54936806     HPrz    C    A        1      2        2 
   8    chr8_54936806     ZBoe    C    A        0      0        2 
   8    chr8_54936806     ZGre    C    A        0      0        2 
   8    chr8_54936806     ZHar    C    A        0      0        2 
   8    chr8_54936806   Sample    C    A        0      0        2 
   8    chr8_54990231     AAsi    C    A        0      0        2 
   8    chr8_54990231     AKia    C    A        0      0        2 
   8    chr8_54990231     AOna    C    A        0      0        2 
   8    chr8_54990231     ASom    C    A        0      0        2 
   8    chr8_54990231     HCab    C    A        0      0        2 
   8    chr8_54990231     HPrz    C    A        0      0        2 
   8    chr8_54990231     ZBoe    C    A        0      0        2 
   8    chr8_54990231     ZGre    C    A        0      0        2 
   8    chr8_54990231     ZHar    C    A        1      2        2 
   8    chr8_54990231   Sample    C    A        0      0        2 
   8    chr8_54996391     AAsi    G    C        0      0        2 
   8    chr8_54996391     AKia    G    C        0      0        2 
   8    chr8_54996391     AOna    G    C        0      0        2 
   8    chr8_54996391     ASom    G    C        0      0        2 
   8    chr8_54996391     HCab    G    C        0      0        2 
   8    chr8_54996391     HPrz    G    C        0      0        2 
   8    chr8_54996391     ZBoe    G    C      0.5      1        2 
   8    chr8_54996391     ZGre    G    C        0      0        2 
   8    chr8_54996391     ZHar    G    C        0      0        2 
   8    chr8_54996391   Sample    G    C        0      0        2 
   8    chr8_54996505     AAsi    G    T        0      0        2 
   8    chr8_54996505     AKia    G    T        0      0        2 
   8    chr8_54996505     AOna    G    T        0      0        2 
   8    chr8_54996505     ASom    G    T        0      0        2 
   8    chr8_54996505     HCab    G    T        1      2        2 
   8    chr8_54996505     HPrz    G    T      0.5      1        2 
   8    chr8_54996505     ZBoe    G    T        0      0        2 
   8    chr8_54996505     ZGre    G    T        0      0        2 
   8    chr8_54996505     ZHar    G    T        0      0        2 
   8    chr8_54996505   Sample    G    T        0      0        2 
   8    chr8_55006423     AAsi    C    A        0      0        2 
   8    chr8_55006423     AKia    C    A      0.5      1        2 
   8    chr8_55006423     AOna    C    A        0      0        2 
   8    chr8_55006423     ASom    C    A        0      0        2 
   8    chr8_55006423     HCab    C    A        0      0        2 
   8    chr8_55006423     HPrz    C    A        0      0        2 
   8    chr8_55006423     ZBoe    C    A        0      0        2 
   8    chr8_55006423     ZGre    C    A        0      0        2 
   8    chr8_55006423     ZHar    C    A        0      0        2 
   8    chr8_55006423   Sample    C    A        0      0        2 
   8    chr8_55011702     AAsi    T    G        0      0        2 
   8    chr8_55011702     AKia    T    G        0      0        2 
   8    chr8_55011702     AOna    T    G        0      0        2 
   8    chr8_55011702     ASom    T    G        0      0        2 
   8    chr8_55011702     HCab    T    G        0      0        2 
   8    chr8_55011702     HPrz    T    G        0      0        2 
   8    chr8_55011702     ZBoe    T    G        0      0        2 
   8    chr8_55011702     ZGre    T    G      0.5      1        2 
   8    chr8_55011702     ZHar    T    G        0      0        2 
   8    chr8_55011702   Sample    T    G        0      0        2 
   8    chr8_55033410     AAsi    G    T        0      0        2 
   8    chr8_55033410     AKia    G    T      0.5      1        2 
   8    chr8_55033410     AOna    G    T        0      0        2 
   8    chr8_55033410     ASom    G    T        0      0        2 
   8    chr8_55033410     HCab    G    T        0      0        2 
   8    chr8_55033410     HPrz    G    T        0      0        2 
   8    chr8_55033410     ZBoe    G    T        0      0        2 
   8    chr8_55033410     ZGre    G    T        0      0        2 
   8    chr8_55033410     ZHar    G    T        0      0        2 
   8    chr8_55033410   Sample    G    T        0      0        2 
   8    chr8_55038080     AAsi    T    A        0      0        2 
   8    chr8_55038080     AKia    T    A        0      0        2 
   8    chr8_55038080     AOna    T    A        0      0        2 
   8    chr8_55038080     ASom    T    A        0      0        2 
   8    chr8_55038080     HCab    T    A        0      0        2 
   8    chr8_55038080     HPrz    T    A        0      0        2 
   8    chr8_55038080     ZBoe    T    A      0.5      1        2 
   8    chr8_55038080     ZGre    T    A        0      0        2 
   8    chr8_55038080     ZHar    T    A        0      0        2 
   8    chr8_55038080   Sample    T    A        0      0        2 
   8    chr8_55049243     AAsi    A    T        0      0        2 
   8    chr8_55049243     AKia    A    T        0      0        2 
   8    chr8_55049243     AOna    A    T        0      0        2 
   8    chr8_55049243     ASom    A    T        0      0        2 
   8    chr8_55049243     HCab    A    T        1      2        2 
   8    chr8_55049243     HPrz    A    T      0.5      1        2 
   8    chr8_55049243     ZBoe    A    T        0      0        2 
   8    chr8_55049243     ZGre    A    T        0      0        2 
   8    chr8_55049243     ZHar    A    T        0      0        2 
   8    chr8_55049243   Sample    A    T        0      0        2 
   8    chr8_55049389     AAsi    T    A        0      0        2 
   8    chr8_55049389     AKia    T    A        0      0        2 
   8    chr8_55049389     AOna    T    A        0      0        2 
   8    chr8_55049389     ASom    T    A        0      0        2 
   8    chr8_55049389     HCab    T    A        0      0        2 
   8    chr8_55049389     HPrz    T    A        0      0        2 
   8    chr8_55049389     ZBoe    T    A        0      0        2 
   8    chr8_55049389     ZGre    T    A        0      0        2 
   8    chr8_55049389     ZHar    T    A      0.5      1        2 
   8    chr8_55049389   Sample    T    A        0      0        2 
   8    chr8_55056575     AAsi    G    T        0      0        2 
   8    chr8_55056575     AKia    G    T        1      2        2 
   8    chr8_55056575     AOna    G    T        0      0        2 
   8    chr8_55056575     ASom    G    T        0      0        2 
   8    chr8_55056575     HCab    G    T        0      0        2 
   8    chr8_55056575     HPrz    G    T        0      0        2 
   8    chr8_55056575     ZBoe    G    T        0      0        2 
   8    chr8_55056575     ZGre    G    T        0      0        2 
   8    chr8_55056575     ZHar    G    T        0      0        2 
   8    chr8_55056575   Sample    G    T        0      0        2 
   8    chr8_55060275     AAsi    T    G        0      0        2 
   8    chr8_55060275     AKia    T    G        0      0        2 
   8    chr8_55060275     AOna    T    G      0.5      1        2 
   8    chr8_55060275     ASom    T    G        0      0        2 
   8    chr8_55060275     HCab    T    G        0      0        2 
   8    chr8_55060275     HPrz    T    G        0      0        2 
   8    chr8_55060275     ZBoe    T    G        0      0        2 
   8    chr8_55060275     ZGre    T    G        0      0        2 
   8    chr8_55060275     ZHar    T    G        0      0        2 
   8    chr8_55060275   Sample    T    G        0      0        2 
   8    chr8_55061553     AAsi    T    A        0      0        2 
   8    chr8_55061553     AKia    T    A        0      0        2 
   8    chr8_55061553     AOna    T    A        0      0        2 
   8    chr8_55061553     ASom    T    A        0      0        2 
   8    chr8_55061553     HCab    T    A        0      0        2 
   8    chr8_55061553     HPrz    T    A        1      2        2 
   8    chr8_55061553     ZBoe    T    A        0      0        2 
   8    chr8_55061553     ZGre    T    A        0      0        2 
   8    chr8_55061553     ZHar    T    A        0      0        2 
   8    chr8_55061553   Sample    T    A        0      0        2 
   8    chr8_55093573     AAsi    G    C        0      0        2 
   8    chr8_55093573     AKia    G    C        0      0        2 
   8    chr8_55093573     AOna    G    C        0      0        2 
   8    chr8_55093573     ASom    G    C        0      0        2 
   8    chr8_55093573     HCab    G    C        0      0        2 
   8    chr8_55093573     HPrz    G    C        0      0        2 
   8    chr8_55093573     ZBoe    G    C      0.5      1        2 
   8    chr8_55093573     ZGre    G    C        0      0        2 
   8    chr8_55093573     ZHar    G    C        0      0        2 
   8    chr8_55093573   Sample    G    C        0      0        2 
   8    chr8_55135511     AAsi    A    T        0      0        2 
   8    chr8_55135511     AKia    A    T        0      0        2 
   8    chr8_55135511     AOna    A    T        0      0        2 
   8    chr8_55135511     ASom    A    T        0      0        2 
   8    chr8_55135511     HCab    A    T        0      0        2 
   8    chr8_55135511     HPrz    A    T        0      0        2 
   8    chr8_55135511     ZBoe    A    T      0.5      1        2 
   8    chr8_55135511     ZGre    A    T        0      0        2 
   8    chr8_55135511     ZHar    A    T        0      0        2 
   8    chr8_55135511   Sample    A    T        0      0        2 
   8    chr8_55153736     AAsi    T    G        0      0        2 
   8    chr8_55153736     AKia    T    G        0      0        2 
   8    chr8_55153736     AOna    T    G        0      0        2 
   8    chr8_55153736     ASom    T    G        0      0        2 
   8    chr8_55153736     HCab    T    G      0.5      1        2 
   8    chr8_55153736     HPrz    T    G        0      0        2 
   8    chr8_55153736     ZBoe    T    G        0      0        2 
   8    chr8_55153736     ZGre    T    G        0      0        2 
   8    chr8_55153736     ZHar    T    G        0      0        2 
   8    chr8_55153736   Sample    T    G        0      0        2 
   8    chr8_55156038     AAsi    G    C        0      0        2 
   8    chr8_55156038     AKia    G    C        0      0        2 
   8    chr8_55156038     AOna    G    C        0      0        2 
   8    chr8_55156038     ASom    G    C        0      0        2 
   8    chr8_55156038     HCab    G    C        1      2        2 
   8    chr8_55156038     HPrz    G    C        1      2        2 
   8    chr8_55156038     ZBoe    G    C        0      0        2 
   8    chr8_55156038     ZGre    G    C        0      0        2 
   8    chr8_55156038     ZHar    G    C        0      0        2 
   8    chr8_55156038   Sample    G    C        0      0        2 
   8    chr8_55181922     AAsi    G    T        0      0        2 
   8    chr8_55181922     AKia    G    T        0      0        2 
   8    chr8_55181922     AOna    G    T        0      0        2 
   8    chr8_55181922     ASom    G    T        0      0        2 
   8    chr8_55181922     HCab    G    T        1      2        2 
   8    chr8_55181922     HPrz    G    T        1      2        2 
   8    chr8_55181922     ZBoe    G    T        0      0        2 
   8    chr8_55181922     ZGre    G    T        0      0        2 
   8    chr8_55181922     ZHar    G    T        0      0        2 
   8    chr8_55181922   Sample    G    T        0      0        2 
   8    chr8_55221786     AAsi    G    T        0      0        2 
   8    chr8_55221786     AKia    G    T        0      0        2 
   8    chr8_55221786     AOna    G    T        0      0        2 
   8    chr8_55221786     ASom    G    T        0      0        2 
   8    chr8_55221786     HCab    G    T        0      0        2 
   8    chr8_55221786     HPrz    G    T        0      0        2 
   8    chr8_55221786     ZBoe    G    T      0.5      1        2 
   8    chr8_55221786     ZGre    G    T        0      0        2 
   8    chr8_55221786     ZHar    G    T        0      0        2 
   8    chr8_55221786   Sample    G    T        0      0        2 
   8    chr8_55239693     AAsi    G    T        0      0        2 
   8    chr8_55239693     AKia    G    T        0      0        2 
   8    chr8_55239693     AOna    G    T        0      0        2 
   8    chr8_55239693     ASom    G    T        0      0        2 
   8    chr8_55239693     HCab    G    T        1      2        2 
   8    chr8_55239693     HPrz    G    T        1      2        2 
   8    chr8_55239693     ZBoe    G    T        0      0        2 
   8    chr8_55239693     ZGre    G    T        0      0        2 
   8    chr8_55239693     ZHar    G    T        0      0        2 
   8    chr8_55239693   Sample    G    T        0      0        2 
   8    chr8_55254054     AAsi    T    A        0      0        2 
   8    chr8_55254054     AKia    T    A        0      0        2 
   8    chr8_55254054     AOna    T    A        0      0        2 
   8    chr8_55254054     ASom    T    A        0      0        2 
   8    chr8_55254054     HCab    T    A        0      0        2 
   8    chr8_55254054     HPrz    T    A      0.5      1        2 
   8    chr8_55254054     ZBoe    T    A        0      0        2 
   8    chr8_55254054     ZGre    T    A        0      0        2 
   8    chr8_55254054     ZHar    T    A        0      0        2 
   8    chr8_55254054   Sample    T    A        0      0        2 
   8    chr8_55274595     AAsi    G    C        0      0        2 
   8    chr8_55274595     AKia    G    C        0      0        2 
   8    chr8_55274595     AOna    G    C        0      0        2 
   8    chr8_55274595     ASom    G    C      0.5      1        2 
   8    chr8_55274595     HCab    G    C        0      0        2 
   8    chr8_55274595     HPrz    G    C        0      0        2 
   8    chr8_55274595     ZBoe    G    C        0      0        2 
   8    chr8_55274595     ZGre    G    C        0      0        2 
   8    chr8_55274595     ZHar    G    C        0      0        2 
   8    chr8_55274595   Sample    G    C        0      0        2 
   8    chr8_55282513     AAsi    C    G        0      0        2 
   8    chr8_55282513     AKia    C    G        0      0        2 
   8    chr8_55282513     AOna    C    G        0      0        2 
   8    chr8_55282513     ASom    C    G        0      0        2 
   8    chr8_55282513     HCab    C    G        0      0        2 
   8    chr8_55282513     HPrz    C    G        0      0        2 
   8    chr8_55282513     ZBoe    C    G        0      0        2 
   8    chr8_55282513     ZGre    C    G        0      0        2 
   8    chr8_55282513     ZHar    C    G        1      2        2 
   8    chr8_55282513   Sample    C    G        0      0        2 
   8    chr8_55287719     AAsi    G    C        0      0        2 
   8    chr8_55287719     AKia    G    C        0      0        2 
   8    chr8_55287719     AOna    G    C        0      0        2 
   8    chr8_55287719     ASom    G    C        0      0        2 
   8    chr8_55287719     HCab    G    C        0      0        2 
   8    chr8_55287719     HPrz    G    C      0.5      1        2 
   8    chr8_55287719     ZBoe    G    C        0      0        2 
   8    chr8_55287719     ZGre    G    C        0      0        2 
   8    chr8_55287719     ZHar    G    C        0      0        2 
   8    chr8_55287719   Sample    G    C        0      0        2 
   8    chr8_55288991     AAsi    G    T        0      0        2 
   8    chr8_55288991     AKia    G    T        1      2        2 
   8    chr8_55288991     AOna    G    T      0.5      1        2 
   8    chr8_55288991     ASom    G    T        0      0        2 
   8    chr8_55288991     HCab    G    T        0      0        2 
   8    chr8_55288991     HPrz    G    T        0      0        2 
   8    chr8_55288991     ZBoe    G    T        0      0        2 
   8    chr8_55288991     ZGre    G    T        0      0        2 
   8    chr8_55288991     ZHar    G    T        0      0        2 
   8    chr8_55288991   Sample    G    T        0      0        2 
   8    chr8_55290845     AAsi    A    C        0      0        2 
   8    chr8_55290845     AKia    A    C        0      0        2 
   8    chr8_55290845     AOna    A    C      0.5      1        2 
   8    chr8_55290845     ASom    A    C        0      0        2 
   8    chr8_55290845     HCab    A    C        0      0        2 
   8    chr8_55290845     HPrz    A    C        0      0        2 
   8    chr8_55290845     ZBoe    A    C        0      0        2 
   8    chr8_55290845     ZGre    A    C        0      0        2 
   8    chr8_55290845     ZHar    A    C        0      0        2 
   8    chr8_55290845   Sample    A    C        0      0        2 
   8    chr8_55300037     AAsi    G    T        0      0        2 
   8    chr8_55300037     AKia    G    T        0      0        2 
   8    chr8_55300037     AOna    G    T        0      0        2 
   8    chr8_55300037     ASom    G    T        0      0        2 
   8    chr8_55300037     HCab    G    T        0      0        2 
   8    chr8_55300037     HPrz    G    T        0      0        2 
   8    chr8_55300037     ZBoe    G    T        0      0        2 
   8    chr8_55300037     ZGre    G    T        1      2        2 
   8    chr8_55300037     ZHar    G    T        0      0        2 
   8    chr8_55300037   Sample    G    T        0      0        2 
   8    chr8_55311691     AAsi    G    T        0      0        2 
   8    chr8_55311691     AKia    G    T        0      0        2 
   8    chr8_55311691     AOna    G    T        0      0        2 
   8    chr8_55311691     ASom    G    T        1      2        2 
   8    chr8_55311691     HCab    G    T        0      0        2 
   8    chr8_55311691     HPrz    G    T        0      0        2 
   8    chr8_55311691     ZBoe    G    T        0      0        2 
   8    chr8_55311691     ZGre    G    T        0      0        2 
   8    chr8_55311691     ZHar    G    T        0      0        2 
   8    chr8_55311691   Sample    G    T        0      0        2 
   8    chr8_55347205     AAsi    C    G        0      0        2 
   8    chr8_55347205     AKia    C    G        0      0        2 
   8    chr8_55347205     AOna    C    G        0      0        2 
   8    chr8_55347205     ASom    C    G        0      0        2 
   8    chr8_55347205     HCab    C    G        0      0        2 
   8    chr8_55347205     HPrz    C    G        0      0        2 
   8    chr8_55347205     ZBoe    C    G      0.5      1        2 
   8    chr8_55347205     ZGre    C    G        0      0        2 
   8    chr8_55347205     ZHar    C    G        0      0        2 
   8    chr8_55347205   Sample    C    G        0      0        2 
   8    chr8_55350205     AAsi    G    C        0      0        2 
   8    chr8_55350205     AKia    G    C        0      0        2 
   8    chr8_55350205     AOna    G    C        0      0        2 
   8    chr8_55350205     ASom    G    C        0      0        2 
   8    chr8_55350205     HCab    G    C        1      2        2 
   8    chr8_55350205     HPrz    G    C        1      2        2 
   8    chr8_55350205     ZBoe    G    C        0      0        2 
   8    chr8_55350205     ZGre    G    C        0      0        2 
   8    chr8_55350205     ZHar    G    C        0      0        2 
   8    chr8_55350205   Sample    G    C        0      0        2 
   8    chr8_55390006     AAsi    T    G        0      0        2 
   8    chr8_55390006     AKia    T    G        0      0        2 
   8    chr8_55390006     AOna    T    G        0      0        2 
   8    chr8_55390006     ASom    T    G        0      0        2 
   8    chr8_55390006     HCab    T    G        0      0        2 
   8    chr8_55390006     HPrz    T    G        0      0        2 
   8    chr8_55390006     ZBoe    T    G      0.5      1        2 
   8    chr8_55390006     ZGre    T    G        0      0        2 
   8    chr8_55390006     ZHar    T    G        0      0        2 
   8    chr8_55390006   Sample    T    G        0      0        2 
   8    chr8_55392092     AAsi    A    T        0      0        2 
   8    chr8_55392092     AKia    A    T      0.5      1        2 
   8    chr8_55392092     AOna    A    T        0      0        2 
   8    chr8_55392092     ASom    A    T        0      0        2 
   8    chr8_55392092     HCab    A    T        0      0        2 
   8    chr8_55392092     HPrz    A    T        0      0        2 
   8    chr8_55392092     ZBoe    A    T        0      0        2 
   8    chr8_55392092     ZGre    A    T        0      0        2 
   8    chr8_55392092     ZHar    A    T        0      0        2 
   8    chr8_55392092   Sample    A    T        0      0        2 
   8    chr8_55395632     AAsi    A    T        0      0        2 
   8    chr8_55395632     AKia    A    T        0      0        2 
   8    chr8_55395632     AOna    A    T        0      0        2 
   8    chr8_55395632     ASom    A    T        0      0        2 
   8    chr8_55395632     HCab    A    T        1      2        2 
   8    chr8_55395632     HPrz    A    T        1      2        2 
   8    chr8_55395632     ZBoe    A    T        0      0        2 
   8    chr8_55395632     ZGre    A    T        0      0        2 
   8    chr8_55395632     ZHar    A    T        0      0        2 
   8    chr8_55395632   Sample    A    T        0      0        2 
   8    chr8_55397835     AAsi    G    C        0      0        2 
   8    chr8_55397835     AKia    G    C        0      0        2 
   8    chr8_55397835     AOna    G    C        0      0        2 
   8    chr8_55397835     ASom    G    C        0      0        2 
   8    chr8_55397835     HCab    G    C        1      2        2 
   8    chr8_55397835     HPrz    G    C        1      2        2 
   8    chr8_55397835     ZBoe    G    C        0      0        2 
   8    chr8_55397835     ZGre    G    C        0      0        2 
   8    chr8_55397835     ZHar    G    C        0      0        2 
   8    chr8_55397835   Sample    G    C        0      0        2 
   8    chr8_55455531     AAsi    C    A        0      0        2 
   8    chr8_55455531     AKia    C    A        0      0        2 
   8    chr8_55455531     AOna    C    A        0      0        2 
   8    chr8_55455531     ASom    C    A        0      0        2 
   8    chr8_55455531     HCab    C    A        0      0        2 
   8    chr8_55455531     HPrz    C    A        0      0        2 
   8    chr8_55455531     ZBoe    C    A      0.5      1        2 
   8    chr8_55455531     ZGre    C    A        0      0        2 
   8    chr8_55455531     ZHar    C    A        0      0        2 
   8    chr8_55455531   Sample    C    A        0      0        2 
   8    chr8_55469896     AAsi    A    C        0      0        2 
   8    chr8_55469896     AKia    A    C        0      0        2 
   8    chr8_55469896     AOna    A    C        0      0        2 
   8    chr8_55469896     ASom    A    C        0      0        2 
   8    chr8_55469896     HCab    A    C        0      0        2 
   8    chr8_55469896     HPrz    A    C        0      0        2 
   8    chr8_55469896     ZBoe    A    C        0      0        2 
   8    chr8_55469896     ZGre    A    C        0      0        2 
   8    chr8_55469896     ZHar    A    C        1      2        2 
   8    chr8_55469896   Sample    A    C        0      0        2 
   8    chr8_55510614     AAsi    T    G        0      0        2 
   8    chr8_55510614     AKia    T    G        0      0        2 
   8    chr8_55510614     AOna    T    G        0      0        2 
   8    chr8_55510614     ASom    T    G        0      0        2 
   8    chr8_55510614     HCab    T    G        0      0        2 
   8    chr8_55510614     HPrz    T    G        0      0        2 
   8    chr8_55510614     ZBoe    T    G        0      0        2 
   8    chr8_55510614     ZGre    T    G        1      2        2 
   8    chr8_55510614     ZHar    T    G        0      0        2 
   8    chr8_55510614   Sample    T    G        0      0        2 
   8    chr8_55511323     AAsi    G    C        0      0        2 
   8    chr8_55511323     AKia    G    C        0      0        2 
   8    chr8_55511323     AOna    G    C        0      0        2 
   8    chr8_55511323     ASom    G    C        0      0        2 
   8    chr8_55511323     HCab    G    C        1      2        2 
   8    chr8_55511323     HPrz    G    C        1      2        2 
   8    chr8_55511323     ZBoe    G    C        0      0        2 
   8    chr8_55511323     ZGre    G    C        0      0        2 
   8    chr8_55511323     ZHar    G    C        0      0        2 
   8    chr8_55511323   Sample    G    C        0      0        2 
   8    chr8_55523772     AAsi    C    A        0      0        2 
   8    chr8_55523772     AKia    C    A        1      2        2 
   8    chr8_55523772     AOna    C    A      0.5      1        2 
   8    chr8_55523772     ASom    C    A        0      0        2 
   8    chr8_55523772     HCab    C    A        0      0        2 
   8    chr8_55523772     HPrz    C    A        0      0        2 
   8    chr8_55523772     ZBoe    C    A        0      0        2 
   8    chr8_55523772     ZGre    C    A        0      0        2 
   8    chr8_55523772     ZHar    C    A        0      0        2 
   8    chr8_55523772   Sample    C    A        0      0        2 
   8    chr8_55527240     AAsi    A    T        0      0        2 
   8    chr8_55527240     AKia    A    T        0      0        2 
   8    chr8_55527240     AOna    A    T        1      2        2 
   8    chr8_55527240     ASom    A    T        0      0        2 
   8    chr8_55527240     HCab    A    T        0      0        2 
   8    chr8_55527240     HPrz    A    T        0      0        2 
   8    chr8_55527240     ZBoe    A    T        0      0        2 
   8    chr8_55527240     ZGre    A    T        0      0        2 
   8    chr8_55527240     ZHar    A    T        0      0        2 
   8    chr8_55527240   Sample    A    T        0      0        2 
   8    chr8_55534665     AAsi    C    G        0      0        2 
   8    chr8_55534665     AKia    C    G        0      0        2 
   8    chr8_55534665     AOna    C    G        0      0        2 
   8    chr8_55534665     ASom    C    G        0      0        2 
   8    chr8_55534665     HCab    C    G        1      2        2 
   8    chr8_55534665     HPrz    C    G        1      2        2 
   8    chr8_55534665     ZBoe    C    G        0      0        2 
   8    chr8_55534665     ZGre    C    G        0      0        2 
   8    chr8_55534665     ZHar    C    G        0      0        2 
   8    chr8_55534665   Sample    C    G        0      0        2 
   8    chr8_55538229     AAsi    G    C        0      0        2 
   8    chr8_55538229     AKia    G    C        0      0        2 
   8    chr8_55538229     AOna    G    C        0      0        2 
   8    chr8_55538229     ASom    G    C        0      0        2 
   8    chr8_55538229     HCab    G    C        0      0        2 
   8    chr8_55538229     HPrz    G    C        0      0        2 
   8    chr8_55538229     ZBoe    G    C        1      2        2 
   8    chr8_55538229     ZGre    G    C        1      2        2 
   8    chr8_55538229     ZHar    G    C        1      2        2 
   8    chr8_55538229   Sample    G    C        0      0        2 
   8    chr8_55564945     AAsi    A    T        0      0        2 
   8    chr8_55564945     AKia    A    T        0      0        2 
   8    chr8_55564945     AOna    A    T        0      0        2 
   8    chr8_55564945     ASom    A    T        0      0        2 
   8    chr8_55564945     HCab    A    T        1      2        2 
   8    chr8_55564945     HPrz    A    T        1      2        2 
   8    chr8_55564945     ZBoe    A    T        0      0        2 
   8    chr8_55564945     ZGre    A    T        0      0        2 
   8    chr8_55564945     ZHar    A    T        0      0        2 
   8    chr8_55564945   Sample    A    T        0      0        2 
   8    chr8_55593450     AAsi    A    C        0      0        2 
   8    chr8_55593450     AKia    A    C        0      0        2 
   8    chr8_55593450     AOna    A    C        0      0        2 
   8    chr8_55593450     ASom    A    C      0.5      1        2 
   8    chr8_55593450     HCab    A    C        0      0        2 
   8    chr8_55593450     HPrz    A    C        0      0        2 
   8    chr8_55593450     ZBoe    A    C        0      0        2 
   8    chr8_55593450     ZGre    A    C        0      0        2 
   8    chr8_55593450     ZHar    A    C        0      0        2 
   8    chr8_55593450   Sample    A    C        0      0        2 
   8    chr8_55604656     AAsi    A    C        0      0        2 
   8    chr8_55604656     AKia    A    C        0      0        2 
   8    chr8_55604656     AOna    A    C        0      0        2 
   8    chr8_55604656     ASom    A    C        0      0        2 
   8    chr8_55604656     HCab    A    C        1      2        2 
   8    chr8_55604656     HPrz    A    C        1      2        2 
   8    chr8_55604656     ZBoe    A    C        0      0        2 
   8    chr8_55604656     ZGre    A    C        0      0        2 
   8    chr8_55604656     ZHar    A    C        0      0        2 
   8    chr8_55604656   Sample    A    C        0      0        2 
   8    chr8_55610500     AAsi    C    G        1      2        2 
   8    chr8_55610500     AKia    C    G        0      0        2 
   8    chr8_55610500     AOna    C    G        0      0        2 
   8    chr8_55610500     ASom    C    G        1      2        2 
   8    chr8_55610500     HCab    C    G        0      0        2 
   8    chr8_55610500     HPrz    C    G        0      0        2 
   8    chr8_55610500     ZBoe    C    G        0      0        2 
   8    chr8_55610500     ZGre    C    G        0      0        2 
   8    chr8_55610500     ZHar    C    G        0      0        2 
   8    chr8_55610500   Sample    C    G        1      2        2 
   8    chr8_55637872     AAsi    A    T        0      0        2 
   8    chr8_55637872     AKia    A    T        0      0        2 
   8    chr8_55637872     AOna    A    T        0      0        2 
   8    chr8_55637872     ASom    A    T        0      0        2 
   8    chr8_55637872     HCab    A    T        0      0        2 
   8    chr8_55637872     HPrz    A    T        0      0        2 
   8    chr8_55637872     ZBoe    A    T        1      2        2 
   8    chr8_55637872     ZGre    A    T        0      0        2 
   8    chr8_55637872     ZHar    A    T        0      0        2 
   8    chr8_55637872   Sample    A    T        0      0        2 
   8    chr8_55642867     AAsi    A    T        0      0        2 
   8    chr8_55642867     AKia    A    T        0      0        2 
   8    chr8_55642867     AOna    A    T        0      0        2 
   8    chr8_55642867     ASom    A    T      0.5      1        2 
   8    chr8_55642867     HCab    A    T        0      0        2 
   8    chr8_55642867     HPrz    A    T        0      0        2 
   8    chr8_55642867     ZBoe    A    T        0      0        2 
   8    chr8_55642867     ZGre    A    T        0      0        2 
   8    chr8_55642867     ZHar    A    T        0      0        2 
   8    chr8_55642867   Sample    A    T        0      0        2 
   8    chr8_55684704     AAsi    T    A        0      0        2 
   8    chr8_55684704     AKia    T    A      0.5      1        2 
   8    chr8_55684704     AOna    T    A        0      0        2 
   8    chr8_55684704     ASom    T    A        0      0        2 
   8    chr8_55684704     HCab    T    A        0      0        2 
   8    chr8_55684704     HPrz    T    A        0      0        2 
   8    chr8_55684704     ZBoe    T    A        0      0        2 
   8    chr8_55684704     ZGre    T    A        0      0        2 
   8    chr8_55684704     ZHar    T    A        0      0        2 
   8    chr8_55684704   Sample    T    A        0      0        2 
   8    chr8_55684818     AAsi    A    C        0      0        2 
   8    chr8_55684818     AKia    A    C        0      0        2 
   8    chr8_55684818     AOna    A    C        0      0        2 
   8    chr8_55684818     ASom    A    C        0      0        2 
   8    chr8_55684818     HCab    A    C        0      0        2 
   8    chr8_55684818     HPrz    A    C        0      0        2 
   8    chr8_55684818     ZBoe    A    C        0      0        2 
   8    chr8_55684818     ZGre    A    C        1      2        2 
   8    chr8_55684818     ZHar    A    C        0      0        2 
   8    chr8_55684818   Sample    A    C        0      0        2 
   8    chr8_55687135     AAsi    C    A        0      0        2 
   8    chr8_55687135     AKia    C    A        0      0        2 
   8    chr8_55687135     AOna    C    A        0      0        2 
   8    chr8_55687135     ASom    C    A        0      0        2 
   8    chr8_55687135     HCab    C    A        0      0        2 
   8    chr8_55687135     HPrz    C    A        0      0        2 
   8    chr8_55687135     ZBoe    C    A      0.5      1        2 
   8    chr8_55687135     ZGre    C    A        0      0        2 
   8    chr8_55687135     ZHar    C    A        0      0        2 
   8    chr8_55687135   Sample    C    A        0      0        2 
   8    chr8_55744501     AAsi    T    G        0      0        2 
   8    chr8_55744501     AKia    T    G        0      0        2 
   8    chr8_55744501     AOna    T    G        0      0        2 
   8    chr8_55744501     ASom    T    G        0      0        2 
   8    chr8_55744501     HCab    T    G      0.5      1        2 
   8    chr8_55744501     HPrz    T    G      0.5      1        2 
   8    chr8_55744501     ZBoe    T    G        0      0        2 
   8    chr8_55744501     ZGre    T    G        0      0        2 
   8    chr8_55744501     ZHar    T    G        0      0        2 
   8    chr8_55744501   Sample    T    G        0      0        2 
   8    chr8_55752242     AAsi    C    A        0      0        2 
   8    chr8_55752242     AKia    C    A        0      0        2 
   8    chr8_55752242     AOna    C    A        0      0        2 
   8    chr8_55752242     ASom    C    A        0      0        2 
   8    chr8_55752242     HCab    C    A        0      0        2 
   8    chr8_55752242     HPrz    C    A        0      0        2 
   8    chr8_55752242     ZBoe    C    A      0.5      1        2 
   8    chr8_55752242     ZGre    C    A        0      0        2 
   8    chr8_55752242     ZHar    C    A        0      0        2 
   8    chr8_55752242   Sample    C    A        0      0        2 
   8    chr8_55757176     AAsi    T    G        0      0        2 
   8    chr8_55757176     AKia    T    G        0      0        2 
   8    chr8_55757176     AOna    T    G        0      0        2 
   8    chr8_55757176     ASom    T    G        0      0        2 
   8    chr8_55757176     HCab    T    G        0      0        2 
   8    chr8_55757176     HPrz    T    G        0      0        2 
   8    chr8_55757176     ZBoe    T    G        0      0        2 
   8    chr8_55757176     ZGre    T    G        0      0        2 
   8    chr8_55757176     ZHar    T    G        1      2        2 
   8    chr8_55757176   Sample    T    G        0      0        2 
   8    chr8_55765178     AAsi    C    A        0      0        2 
   8    chr8_55765178     AKia    C    A        0      0        2 
   8    chr8_55765178     AOna    C    A        0      0        2 
   8    chr8_55765178     ASom    C    A        0      0        2 
   8    chr8_55765178     HCab    C    A        0      0        2 
   8    chr8_55765178     HPrz    C    A      0.5      1        2 
   8    chr8_55765178     ZBoe    C    A        0      0        2 
   8    chr8_55765178     ZGre    C    A        0      0        2 
   8    chr8_55765178     ZHar    C    A        0      0        2 
   8    chr8_55765178   Sample    C    A        0      0        2 
   8    chr8_55765285     AAsi    A    C        0      0        2 
   8    chr8_55765285     AKia    A    C        0      0        2 
   8    chr8_55765285     AOna    A    C        0      0        2 
   8    chr8_55765285     ASom    A    C        0      0        2 
   8    chr8_55765285     HCab    A    C        0      0        2 
   8    chr8_55765285     HPrz    A    C        0      0        2 
   8    chr8_55765285     ZBoe    A    C      0.5      1        2 
   8    chr8_55765285     ZGre    A    C        0      0        2 
   8    chr8_55765285     ZHar    A    C        0      0        2 
   8    chr8_55765285   Sample    A    C        0      0        2 
   8    chr8_55805068     AAsi    C    G        0      0        2 
   8    chr8_55805068     AKia    C    G      0.5      1        2 
   8    chr8_55805068     AOna    C    G        0      0        2 
   8    chr8_55805068     ASom    C    G        0      0        2 
   8    chr8_55805068     HCab    C    G        0      0        2 
   8    chr8_55805068     HPrz    C    G        0      0        2 
   8    chr8_55805068     ZBoe    C    G        0      0        2 
   8    chr8_55805068     ZGre    C    G        0      0        2 
   8    chr8_55805068     ZHar    C    G        0      0        2 
   8    chr8_55805068   Sample    C    G        0      0        2 
   8    chr8_55814873     AAsi    G    T        0      0        2 
   8    chr8_55814873     AKia    G    T        0      0        2 
   8    chr8_55814873     AOna    G    T        0      0        2 
   8    chr8_55814873     ASom    G    T      0.5      1        2 
   8    chr8_55814873     HCab    G    T        0      0        2 
   8    chr8_55814873     HPrz    G    T        0      0        2 
   8    chr8_55814873     ZBoe    G    T        0      0        2 
   8    chr8_55814873     ZGre    G    T        0      0        2 
   8    chr8_55814873     ZHar    G    T        0      0        2 
   8    chr8_55814873   Sample    G    T        0      0        2 
   8    chr8_55823849     AAsi    A    T        0      0        2 
   8    chr8_55823849     AKia    A    T        0      0        2 
   8    chr8_55823849     AOna    A    T        0      0        2 
   8    chr8_55823849     ASom    A    T        0      0        2 
   8    chr8_55823849     HCab    A    T        0      0        2 
   8    chr8_55823849     HPrz    A    T        0      0        2 
   8    chr8_55823849     ZBoe    A    T        0      0        2 
   8    chr8_55823849     ZGre    A    T        1      2        2 
   8    chr8_55823849     ZHar    A    T        0      0        2 
   8    chr8_55823849   Sample    A    T        0      0        2 
   8    chr8_55824926     AAsi    T    G        0      0        2 
   8    chr8_55824926     AKia    T    G        0      0        2 
   8    chr8_55824926     AOna    T    G        0      0        2 
   8    chr8_55824926     ASom    T    G        0      0        2 
   8    chr8_55824926     HCab    T    G        0      0        2 
   8    chr8_55824926     HPrz    T    G        0      0        2 
   8    chr8_55824926     ZBoe    T    G      0.5      1        2 
   8    chr8_55824926     ZGre    T    G        0      0        2 
   8    chr8_55824926     ZHar    T    G        0      0        2 
   8    chr8_55824926   Sample    T    G        0      0        2 
   8    chr8_55842234     AAsi    T    G        0      0        2 
   8    chr8_55842234     AKia    T    G      0.5      1        2 
   8    chr8_55842234     AOna    T    G      0.5      1        2 
   8    chr8_55842234     ASom    T    G        0      0        2 
   8    chr8_55842234     HCab    T    G        0      0        2 
   8    chr8_55842234     HPrz    T    G        0      0        2 
   8    chr8_55842234     ZBoe    T    G        0      0        2 
   8    chr8_55842234     ZGre    T    G        0      0        2 
   8    chr8_55842234     ZHar    T    G        0      0        2 
   8    chr8_55842234   Sample    T    G        0      0        2 
   8    chr8_55849731     AAsi    G    C        0      0        2 
   8    chr8_55849731     AKia    G    C        0      0        2 
   8    chr8_55849731     AOna    G    C        0      0        2 
   8    chr8_55849731     ASom    G    C        0      0        2 
   8    chr8_55849731     HCab    G    C        0      0        2 
   8    chr8_55849731     HPrz    G    C        0      0        2 
   8    chr8_55849731     ZBoe    G    C        0      0        2 
   8    chr8_55849731     ZGre    G    C        1      2        2 
   8    chr8_55849731     ZHar    G    C        0      0        2 
   8    chr8_55849731   Sample    G    C        0      0        2 
   8    chr8_55871594     AAsi    C    A        0      0        2 
   8    chr8_55871594     AKia    C    A        0      0        2 
   8    chr8_55871594     AOna    C    A        0      0        2 
   8    chr8_55871594     ASom    C    A        0      0        2 
   8    chr8_55871594     HCab    C    A        0      0        2 
   8    chr8_55871594     HPrz    C    A        0      0        2 
   8    chr8_55871594     ZBoe    C    A        0      0        2 
   8    chr8_55871594     ZGre    C    A        0      0        2 
   8    chr8_55871594     ZHar    C    A      0.5      1        2 
   8    chr8_55871594   Sample    C    A        0      0        2 
   8    chr8_55899636     AAsi    A    T        0      0        2 
   8    chr8_55899636     AKia    A    T        0      0        2 
   8    chr8_55899636     AOna    A    T        0      0        2 
   8    chr8_55899636     ASom    A    T        0      0        2 
   8    chr8_55899636     HCab    A    T        0      0        2 
   8    chr8_55899636     HPrz    A    T        0      0        2 
   8    chr8_55899636     ZBoe    A    T        0      0        2 
   8    chr8_55899636     ZGre    A    T        1      2        2 
   8    chr8_55899636     ZHar    A    T        0      0        2 
   8    chr8_55899636   Sample    A    T        0      0        2 
   8    chr8_55904668     AAsi    C    A        0      0        2 
   8    chr8_55904668     AKia    C    A        0      0        2 
   8    chr8_55904668     AOna    C    A        0      0        2 
   8    chr8_55904668     ASom    C    A        0      0        2 
   8    chr8_55904668     HCab    C    A        0      0        2 
   8    chr8_55904668     HPrz    C    A        0      0        2 
   8    chr8_55904668     ZBoe    C    A      0.5      1        2 
   8    chr8_55904668     ZGre    C    A        0      0        2 
   8    chr8_55904668     ZHar    C    A        0      0        2 
   8    chr8_55904668   Sample    C    A        0      0        2 
   8    chr8_55913693     AAsi    T    G        0      0        2 
   8    chr8_55913693     AKia    T    G      0.5      1        2 
   8    chr8_55913693     AOna    T    G        0      0        2 
   8    chr8_55913693     ASom    T    G        0      0        2 
   8    chr8_55913693     HCab    T    G        0      0        2 
   8    chr8_55913693     HPrz    T    G        0      0        2 
   8    chr8_55913693     ZBoe    T    G        0      0        2 
   8    chr8_55913693     ZGre    T    G        0      0        2 
   8    chr8_55913693     ZHar    T    G        0      0        2 
   8    chr8_55913693   Sample    T    G        0      0        2 
   8    chr8_55934914     AAsi    G    T        0      0        2 
   8    chr8_55934914     AKia    G    T        0      0        2 
   8    chr8_55934914     AOna    G    T        0      0        2 
   8    chr8_55934914     ASom    G    T      0.5      1        2 
   8    chr8_55934914     HCab    G    T        0      0        2 
   8    chr8_55934914     HPrz    G    T        0      0        2 
   8    chr8_55934914     ZBoe    G    T        0      0        2 
   8    chr8_55934914     ZGre    G    T        0      0        2 
   8    chr8_55934914     ZHar    G    T        0      0        2 
   8    chr8_55934914   Sample    G    T        0      0        2 
   8    chr8_55935475     AAsi    C    A        0      0        2 
   8    chr8_55935475     AKia    C    A        0      0        2 
   8    chr8_55935475     AOna    C    A        0      0        2 
   8    chr8_55935475     ASom    C    A        0      0        2 
   8    chr8_55935475     HCab    C    A        1      2        2 
   8    chr8_55935475     HPrz    C    A        1      2        2 
   8    chr8_55935475     ZBoe    C    A        0      0        2 
   8    chr8_55935475     ZGre    C    A        0      0        2 
   8    chr8_55935475     ZHar    C    A        0      0        2 
   8    chr8_55935475   Sample    C    A        0      0        2 
   8    chr8_55950867     AAsi    G    T        0      0        2 
   8    chr8_55950867     AKia    G    T        1      2        2 
   8    chr8_55950867     AOna    G    T        1      2        2 
   8    chr8_55950867     ASom    G    T        0      0        2 
   8    chr8_55950867     HCab    G    T        0      0        2 
   8    chr8_55950867     HPrz    G    T        0      0        2 
   8    chr8_55950867     ZBoe    G    T        0      0        2 
   8    chr8_55950867     ZGre    G    T        0      0        2 
   8    chr8_55950867     ZHar    G    T        0      0        2 
   8    chr8_55950867   Sample    G    T        0      0        2 
   8    chr8_55986598     AAsi    A    C        0      0        2 
   8    chr8_55986598     AKia    A    C        0      0        2 
   8    chr8_55986598     AOna    A    C      0.5      1        2 
   8    chr8_55986598     ASom    A    C        0      0        2 
   8    chr8_55986598     HCab    A    C        0      0        2 
   8    chr8_55986598     HPrz    A    C        0      0        2 
   8    chr8_55986598     ZBoe    A    C        0      0        2 
   8    chr8_55986598     ZGre    A    C        0      0        2 
   8    chr8_55986598     ZHar    A    C        0      0        2 
   8    chr8_55986598   Sample    A    C        0      0        2 
   8    chr8_55992488     AAsi    G    C        0      0        2 
   8    chr8_55992488     AKia    G    C        1      2        2 
   8    chr8_55992488     AOna    G    C        1      2        2 
   8    chr8_55992488     ASom    G    C        0      0        2 
   8    chr8_55992488     HCab    G    C        0      0        2 
   8    chr8_55992488     HPrz    G    C        0      0        2 
   8    chr8_55992488     ZBoe    G    C        0      0        2 
   8    chr8_55992488     ZGre    G    C        0      0        2 
   8    chr8_55992488     ZHar    G    C        0      0        2 
   8    chr8_55992488   Sample    G    C        0      0        2 
   8    chr8_56008269     AAsi    C    G        0      0        2 
   8    chr8_56008269     AKia    C    G        0      0        2 
   8    chr8_56008269     AOna    C    G        0      0        2 
   8    chr8_56008269     ASom    C    G        0      0        2 
   8    chr8_56008269     HCab    C    G        1      2        2 
   8    chr8_56008269     HPrz    C    G        1      2        2 
   8    chr8_56008269     ZBoe    C    G        0      0        2 
   8    chr8_56008269     ZGre    C    G        0      0        2 
   8    chr8_56008269     ZHar    C    G        0      0        2 
   8    chr8_56008269   Sample    C    G        0      0        2 
   8    chr8_56013692     AAsi    T    A        0      0        2 
   8    chr8_56013692     AKia    T    A        1      2        2 
   8    chr8_56013692     AOna    T    A        1      2        2 
   8    chr8_56013692     ASom    T    A        0      0        2 
   8    chr8_56013692     HCab    T    A        0      0        2 
   8    chr8_56013692     HPrz    T    A        0      0        2 
   8    chr8_56013692     ZBoe    T    A        0      0        2 
   8    chr8_56013692     ZGre    T    A        0      0        2 
   8    chr8_56013692     ZHar    T    A        0      0        2 
   8    chr8_56013692   Sample    T    A        0      0        2 
   8    chr8_56022027     AAsi    C    G        0      0        2 
   8    chr8_56022027     AKia    C    G        0      0        2 
   8    chr8_56022027     AOna    C    G        0      0        2 
   8    chr8_56022027     ASom    C    G        0      0        2 
   8    chr8_56022027     HCab    C    G        1      2        2 
   8    chr8_56022027     HPrz    C    G        1      2        2 
   8    chr8_56022027     ZBoe    C    G        0      0        2 
   8    chr8_56022027     ZGre    C    G        0      0        2 
   8    chr8_56022027     ZHar    C    G        0      0        2 
   8    chr8_56022027   Sample    C    G        0      0        2 
   8    chr8_56024313     AAsi    G    C        0      0        2 
   8    chr8_56024313     AKia    G    C        0      0        2 
   8    chr8_56024313     AOna    G    C        0      0        2 
   8    chr8_56024313     ASom    G    C        0      0        2 
   8    chr8_56024313     HCab    G    C        1      2        2 
   8    chr8_56024313     HPrz    G    C        1      2        2 
   8    chr8_56024313     ZBoe    G    C        0      0        2 
   8    chr8_56024313     ZGre    G    C        0      0        2 
   8    chr8_56024313     ZHar    G    C        0      0        2 
   8    chr8_56024313   Sample    G    C        0      0        2 
   8    chr8_56050179     AAsi    T    A        0      0        2 
   8    chr8_56050179     AKia    T    A        0      0        2 
   8    chr8_56050179     AOna    T    A        0      0        2 
   8    chr8_56050179     ASom    T    A        0      0        2 
   8    chr8_56050179     HCab    T    A        1      2        2 
   8    chr8_56050179     HPrz    T    A        1      2        2 
   8    chr8_56050179     ZBoe    T    A        0      0        2 
   8    chr8_56050179     ZGre    T    A        0      0        2 
   8    chr8_56050179     ZHar    T    A        0      0        2 
   8    chr8_56050179   Sample    T    A        0      0        2 
   8    chr8_56070544     AAsi    C    G        0      0        2 
   8    chr8_56070544     AKia    C    G        0      0        2 
   8    chr8_56070544     AOna    C    G        0      0        2 
   8    chr8_56070544     ASom    C    G        0      0        2 
   8    chr8_56070544     HCab    C    G        0      0        2 
   8    chr8_56070544     HPrz    C    G        0      0        2 
   8    chr8_56070544     ZBoe    C    G        0      0        2 
   8    chr8_56070544     ZGre    C    G        0      0        2 
   8    chr8_56070544     ZHar    C    G      0.5      1        2 
   8    chr8_56070544   Sample    C    G        0      0        2 
   8    chr8_56080682     AAsi    A    T      0.5      1        2 
   8    chr8_56080682     AKia    A    T        0      0        2 
   8    chr8_56080682     AOna    A    T        0      0        2 
   8    chr8_56080682     ASom    A    T        0      0        2 
   8    chr8_56080682     HCab    A    T        0      0        2 
   8    chr8_56080682     HPrz    A    T        0      0        2 
   8    chr8_56080682     ZBoe    A    T        0      0        2 
   8    chr8_56080682     ZGre    A    T        0      0        2 
   8    chr8_56080682     ZHar    A    T        0      0        2 
   8    chr8_56080682   Sample    A    T        0      0        2 
   8    chr8_56083168     AAsi    C    G        0      0        2 
   8    chr8_56083168     AKia    C    G        0      0        2 
   8    chr8_56083168     AOna    C    G      0.5      1        2 
   8    chr8_56083168     ASom    C    G        0      0        2 
   8    chr8_56083168     HCab    C    G        0      0        2 
   8    chr8_56083168     HPrz    C    G        0      0        2 
   8    chr8_56083168     ZBoe    C    G        0      0        2 
   8    chr8_56083168     ZGre    C    G        0      0        2 
   8    chr8_56083168     ZHar    C    G        0      0        2 
   8    chr8_56083168   Sample    C    G        0      0        2 
   8    chr8_56134969     AAsi    T    A        0      0        2 
   8    chr8_56134969     AKia    T    A        0      0        2 
   8    chr8_56134969     AOna    T    A        0      0        2 
   8    chr8_56134969     ASom    T    A        0      0        2 
   8    chr8_56134969     HCab    T    A        1      2        2 
   8    chr8_56134969     HPrz    T    A        1      2        2 
   8    chr8_56134969     ZBoe    T    A        0      0        2 
   8    chr8_56134969     ZGre    T    A        0      0        2 
   8    chr8_56134969     ZHar    T    A        0      0        2 
   8    chr8_56134969   Sample    T    A        0      0        2 
   8    chr8_56164194     AAsi    A    T        1      2        2 
   8    chr8_56164194     AKia    A    T        0      0        2 
   8    chr8_56164194     AOna    A    T        0      0        2 
   8    chr8_56164194     ASom    A    T        0      0        2 
   8    chr8_56164194     HCab    A    T        0      0        2 
   8    chr8_56164194     HPrz    A    T        0      0        2 
   8    chr8_56164194     ZBoe    A    T        0      0        2 
   8    chr8_56164194     ZGre    A    T        0      0        2 
   8    chr8_56164194     ZHar    A    T        0      0        2 
   8    chr8_56164194   Sample    A    T        0      0        2 
   8    chr8_56170709     AAsi    G    C        0      0        2 
   8    chr8_56170709     AKia    G    C        0      0        2 
   8    chr8_56170709     AOna    G    C        0      0        2 
   8    chr8_56170709     ASom    G    C        0      0        2 
   8    chr8_56170709     HCab    G    C        0      0        2 
   8    chr8_56170709     HPrz    G    C      0.5      1        2 
   8    chr8_56170709     ZBoe    G    C        0      0        2 
   8    chr8_56170709     ZGre    G    C        0      0        2 
   8    chr8_56170709     ZHar    G    C        0      0        2 
   8    chr8_56170709   Sample    G    C        0      0        2 
   8    chr8_56198233     AAsi    C    G        0      0        2 
   8    chr8_56198233     AKia    C    G        0      0        2 
   8    chr8_56198233     AOna    C    G        0      0        2 
   8    chr8_56198233     ASom    C    G        0      0        2 
   8    chr8_56198233     HCab    C    G        1      2        2 
   8    chr8_56198233     HPrz    C    G        1      2        2 
   8    chr8_56198233     ZBoe    C    G        0      0        2 
   8    chr8_56198233     ZGre    C    G        0      0        2 
   8    chr8_56198233     ZHar    C    G        0      0        2 
   8    chr8_56198233   Sample    C    G        0      0        2 
   8    chr8_56206997     AAsi    C    A        0      0        2 
   8    chr8_56206997     AKia    C    A        0      0        2 
   8    chr8_56206997     AOna    C    A        0      0        2 
   8    chr8_56206997     ASom    C    A        0      0        2 
   8    chr8_56206997     HCab    C    A        0      0        2 
   8    chr8_56206997     HPrz    C    A        0      0        2 
   8    chr8_56206997     ZBoe    C    A        0      0        2 
   8    chr8_56206997     ZGre    C    A        0      0        2 
   8    chr8_56206997     ZHar    C    A        1      2        2 
   8    chr8_56206997   Sample    C    A        0      0        2 
   8    chr8_56214293     AAsi    G    C        0      0        2 
   8    chr8_56214293     AKia    G    C        0      0        2 
   8    chr8_56214293     AOna    G    C        0      0        2 
   8    chr8_56214293     ASom    G    C        0      0        2 
   8    chr8_56214293     HCab    G    C        0      0        2 
   8    chr8_56214293     HPrz    G    C        0      0        2 
   8    chr8_56214293     ZBoe    G    C        0      0        2 
   8    chr8_56214293     ZGre    G    C        1      2        2 
   8    chr8_56214293     ZHar    G    C        0      0        2 
   8    chr8_56214293   Sample    G    C        0      0        2 
   8    chr8_56222198     AAsi    G    T        0      0        2 
   8    chr8_56222198     AKia    G    T        1      2        2 
   8    chr8_56222198     AOna    G    T        1      2        2 
   8    chr8_56222198     ASom    G    T        0      0        2 
   8    chr8_56222198     HCab    G    T        0      0        2 
   8    chr8_56222198     HPrz    G    T        0      0        2 
   8    chr8_56222198     ZBoe    G    T        0      0        2 
   8    chr8_56222198     ZGre    G    T        0      0        2 
   8    chr8_56222198     ZHar    G    T        0      0        2 
   8    chr8_56222198   Sample    G    T        0      0        2 
   8    chr8_56240215     AAsi    A    T        0      0        2 
   8    chr8_56240215     AKia    A    T        0      0        2 
   8    chr8_56240215     AOna    A    T        0      0        2 
   8    chr8_56240215     ASom    A    T        0      0        2 
   8    chr8_56240215     HCab    A    T        1      2        2 
   8    chr8_56240215     HPrz    A    T        1      2        2 
   8    chr8_56240215     ZBoe    A    T        0      0        2 
   8    chr8_56240215     ZGre    A    T        0      0        2 
   8    chr8_56240215     ZHar    A    T        0      0        2 
   8    chr8_56240215   Sample    A    T        0      0        2 
   8    chr8_56272815     AAsi    C    G        0      0        2 
   8    chr8_56272815     AKia    C    G        0      0        2 
   8    chr8_56272815     AOna    C    G        0      0        2 
   8    chr8_56272815     ASom    C    G        0      0        2 
   8    chr8_56272815     HCab    C    G        0      0        2 
   8    chr8_56272815     HPrz    C    G        1      2        2 
   8    chr8_56272815     ZBoe    C    G        0      0        2 
   8    chr8_56272815     ZGre    C    G        0      0        2 
   8    chr8_56272815     ZHar    C    G        0      0        2 
   8    chr8_56272815   Sample    C    G        0      0        2 
   8    chr8_56306658     AAsi    T    A        0      0        2 
   8    chr8_56306658     AKia    T    A        0      0        2 
   8    chr8_56306658     AOna    T    A        0      0        2 
   8    chr8_56306658     ASom    T    A        0      0        2 
   8    chr8_56306658     HCab    T    A        1      2        2 
   8    chr8_56306658     HPrz    T    A        1      2        2 
   8    chr8_56306658     ZBoe    T    A        0      0        2 
   8    chr8_56306658     ZGre    T    A        0      0        2 
   8    chr8_56306658     ZHar    T    A        0      0        2 
   8    chr8_56306658   Sample    T    A        0      0        2 
   8    chr8_56319314     AAsi    G    T        0      0        2 
   8    chr8_56319314     AKia    G    T        0      0        2 
   8    chr8_56319314     AOna    G    T        0      0        2 
   8    chr8_56319314     ASom    G    T        0      0        2 
   8    chr8_56319314     HCab    G    T        1      2        2 
   8    chr8_56319314     HPrz    G    T        1      2        2 
   8    chr8_56319314     ZBoe    G    T        0      0        2 
   8    chr8_56319314     ZGre    G    T        0      0        2 
   8    chr8_56319314     ZHar    G    T        0      0        2 
   8    chr8_56319314   Sample    G    T        0      0        2 
   8    chr8_56321070     AAsi    C    A        0      0        2 
   8    chr8_56321070     AKia    C    A        0      0        2 
   8    chr8_56321070     AOna    C    A        0      0        2 
   8    chr8_56321070     ASom    C    A        0      0        2 
   8    chr8_56321070     HCab    C    A      0.5      1        2 
   8    chr8_56321070     HPrz    C    A        1      2        2 
   8    chr8_56321070     ZBoe    C    A        0      0        2 
   8    chr8_56321070     ZGre    C    A        0      0        2 
   8    chr8_56321070     ZHar    C    A        0      0        2 
   8    chr8_56321070   Sample    C    A        0      0        2 
   8    chr8_56358879     AAsi    T    A        0      0        2 
   8    chr8_56358879     AKia    T    A        1      2        2 
   8    chr8_56358879     AOna    T    A        1      2        2 
   8    chr8_56358879     ASom    T    A        0      0        2 
   8    chr8_56358879     HCab    T    A        0      0        2 
   8    chr8_56358879     HPrz    T    A        0      0        2 
   8    chr8_56358879     ZBoe    T    A        0      0        2 
   8    chr8_56358879     ZGre    T    A        0      0        2 
   8    chr8_56358879     ZHar    T    A        0      0        2 
   8    chr8_56358879   Sample    T    A        0      0        2 
   8    chr8_56374337     AAsi    G    C        0      0        2 
   8    chr8_56374337     AKia    G    C        0      0        2 
   8    chr8_56374337     AOna    G    C      0.5      1        2 
   8    chr8_56374337     ASom    G    C        0      0        2 
   8    chr8_56374337     HCab    G    C        0      0        2 
   8    chr8_56374337     HPrz    G    C        0      0        2 
   8    chr8_56374337     ZBoe    G    C        0      0        2 
   8    chr8_56374337     ZGre    G    C        0      0        2 
   8    chr8_56374337     ZHar    G    C        0      0        2 
   8    chr8_56374337   Sample    G    C        0      0        2 
   8    chr8_56380847     AAsi    C    G        0      0        2 
   8    chr8_56380847     AKia    C    G        0      0        2 
   8    chr8_56380847     AOna    C    G        0      0        2 
   8    chr8_56380847     ASom    C    G        0      0        2 
   8    chr8_56380847     HCab    C    G        0      0        2 
   8    chr8_56380847     HPrz    C    G        0      0        2 
   8    chr8_56380847     ZBoe    C    G        1      2        2 
   8    chr8_56380847     ZGre    C    G        1      2        2 
   8    chr8_56380847     ZHar    C    G        1      2        2 
   8    chr8_56380847   Sample    C    G        0      0        2 
   8    chr8_56392897     AAsi    G    C        0      0        2 
   8    chr8_56392897     AKia    G    C        0      0        2 
   8    chr8_56392897     AOna    G    C      0.5      1        2 
   8    chr8_56392897     ASom    G    C        0      0        2 
   8    chr8_56392897     HCab    G    C        0      0        2 
   8    chr8_56392897     HPrz    G    C        0      0        2 
   8    chr8_56392897     ZBoe    G    C        0      0        2 
   8    chr8_56392897     ZGre    G    C        0      0        2 
   8    chr8_56392897     ZHar    G    C        0      0        2 
   8    chr8_56392897   Sample    G    C        0      0        2 
   8    chr8_56402778     AAsi    T    A        0      0        2 
   8    chr8_56402778     AKia    T    A        0      0        2 
   8    chr8_56402778     AOna    T    A        0      0        2 
   8    chr8_56402778     ASom    T    A        0      0        2 
   8    chr8_56402778     HCab    T    A        0      0        2 
   8    chr8_56402778     HPrz    T    A        0      0        2 
   8    chr8_56402778     ZBoe    T    A      0.5      1        2 
   8    chr8_56402778     ZGre    T    A        0      0        2 
   8    chr8_56402778     ZHar    T    A        0      0        2 
   8    chr8_56402778   Sample    T    A        0      0        2 
   8    chr8_56405395     AAsi    C    G        0      0        2 
   8    chr8_56405395     AKia    C    G        0      0        2 
   8    chr8_56405395     AOna    C    G        0      0        2 
   8    chr8_56405395     ASom    C    G        0      0        2 
   8    chr8_56405395     HCab    C    G        0      0        2 
   8    chr8_56405395     HPrz    C    G      0.5      1        2 
   8    chr8_56405395     ZBoe    C    G        0      0        2 
   8    chr8_56405395     ZGre    C    G        0      0        2 
   8    chr8_56405395     ZHar    C    G        0      0        2 
   8    chr8_56405395   Sample    C    G        0      0        2 
   8    chr8_56413855     AAsi    A    C        0      0        2 
   8    chr8_56413855     AKia    A    C        1      2        2 
   8    chr8_56413855     AOna    A    C        1      2        2 
   8    chr8_56413855     ASom    A    C        0      0        2 
   8    chr8_56413855     HCab    A    C        0      0        2 
   8    chr8_56413855     HPrz    A    C        0      0        2 
   8    chr8_56413855     ZBoe    A    C        0      0        2 
   8    chr8_56413855     ZGre    A    C        0      0        2 
   8    chr8_56413855     ZHar    A    C        0      0        2 
   8    chr8_56413855   Sample    A    C        0      0        2 
   8    chr8_56417680     AAsi    G    C        0      0        2 
   8    chr8_56417680     AKia    G    C        0      0        2 
   8    chr8_56417680     AOna    G    C        0      0        2 
   8    chr8_56417680     ASom    G    C        0      0        2 
   8    chr8_56417680     HCab    G    C        1      2        2 
   8    chr8_56417680     HPrz    G    C        1      2        2 
   8    chr8_56417680     ZBoe    G    C        0      0        2 
   8    chr8_56417680     ZGre    G    C        0      0        2 
   8    chr8_56417680     ZHar    G    C        0      0        2 
   8    chr8_56417680   Sample    G    C        0      0        2 
   8    chr8_56418156     AAsi    G    C        0      0        2 
   8    chr8_56418156     AKia    G    C        0      0        2 
   8    chr8_56418156     AOna    G    C        0      0        2 
   8    chr8_56418156     ASom    G    C        0      0        2 
   8    chr8_56418156     HCab    G    C        0      0        2 
   8    chr8_56418156     HPrz    G    C        0      0        2 
   8    chr8_56418156     ZBoe    G    C        0      0        2 
   8    chr8_56418156     ZGre    G    C        1      2        2 
   8    chr8_56418156     ZHar    G    C        0      0        2 
   8    chr8_56418156   Sample    G    C        0      0        2 
   8    chr8_56437729     AAsi    G    C        0      0        2 
   8    chr8_56437729     AKia    G    C        1      2        2 
   8    chr8_56437729     AOna    G    C      0.5      1        2 
   8    chr8_56437729     ASom    G    C        0      0        2 
   8    chr8_56437729     HCab    G    C        0      0        2 
   8    chr8_56437729     HPrz    G    C        0      0        2 
   8    chr8_56437729     ZBoe    G    C        0      0        2 
   8    chr8_56437729     ZGre    G    C        0      0        2 
   8    chr8_56437729     ZHar    G    C        0      0        2 
   8    chr8_56437729   Sample    G    C        0      0        2 
   8    chr8_56514737     AAsi    A    C        0      0        2 
   8    chr8_56514737     AKia    A    C        1      2        2 
   8    chr8_56514737     AOna    A    C        0      0        2 
   8    chr8_56514737     ASom    A    C        0      0        2 
   8    chr8_56514737     HCab    A    C        0      0        2 
   8    chr8_56514737     HPrz    A    C        0      0        2 
   8    chr8_56514737     ZBoe    A    C        0      0        2 
   8    chr8_56514737     ZGre    A    C        0      0        2 
   8    chr8_56514737     ZHar    A    C        0      0        2 
   8    chr8_56514737   Sample    A    C        0      0        2 
   8    chr8_56517728     AAsi    C    G        0      0        2 
   8    chr8_56517728     AKia    C    G        0      0        2 
   8    chr8_56517728     AOna    C    G        0      0        2 
   8    chr8_56517728     ASom    C    G        1      2        2 
   8    chr8_56517728     HCab    C    G        0      0        2 
   8    chr8_56517728     HPrz    C    G        0      0        2 
   8    chr8_56517728     ZBoe    C    G        0      0        2 
   8    chr8_56517728     ZGre    C    G        0      0        2 
   8    chr8_56517728     ZHar    C    G        0      0        2 
   8    chr8_56517728   Sample    C    G        0      0        2 
   8    chr8_56518515     AAsi    G    C        0      0        2 
   8    chr8_56518515     AKia    G    C        0      0        2 
   8    chr8_56518515     AOna    G    C        0      0        2 
   8    chr8_56518515     ASom    G    C        0      0        2 
   8    chr8_56518515     HCab    G    C      0.5      1        2 
   8    chr8_56518515     HPrz    G    C        0      0        2 
   8    chr8_56518515     ZBoe    G    C        0      0        2 
   8    chr8_56518515     ZGre    G    C        0      0        2 
   8    chr8_56518515     ZHar    G    C        0      0        2 
   8    chr8_56518515   Sample    G    C        0      0        2 
   8    chr8_56561444     AAsi    T    G        0      0        2 
   8    chr8_56561444     AKia    T    G        0      0        2 
   8    chr8_56561444     AOna    T    G        0      0        2 
   8    chr8_56561444     ASom    T    G        0      0        2 
   8    chr8_56561444     HCab    T    G        0      0        2 
   8    chr8_56561444     HPrz    T    G        0      0        2 
   8    chr8_56561444     ZBoe    T    G        0      0        2 
   8    chr8_56561444     ZGre    T    G        0      0        2 
   8    chr8_56561444     ZHar    T    G        1      2        2 
   8    chr8_56561444   Sample    T    G        0      0        2 
   8    chr8_56562276     AAsi    C    A        0      0        2 
   8    chr8_56562276     AKia    C    A        0      0        2 
   8    chr8_56562276     AOna    C    A        0      0        2 
   8    chr8_56562276     ASom    C    A        0      0        2 
   8    chr8_56562276     HCab    C    A        1      2        2 
   8    chr8_56562276     HPrz    C    A        1      2        2 
   8    chr8_56562276     ZBoe    C    A        0      0        2 
   8    chr8_56562276     ZGre    C    A        0      0        2 
   8    chr8_56562276     ZHar    C    A        0      0        2 
   8    chr8_56562276   Sample    C    A        0      0        2 
   8    chr8_56565146     AAsi    T    A        0      0        2 
   8    chr8_56565146     AKia    T    A        0      0        2 
   8    chr8_56565146     AOna    T    A      0.5      1        2 
   8    chr8_56565146     ASom    T    A        0      0        2 
   8    chr8_56565146     HCab    T    A        0      0        2 
   8    chr8_56565146     HPrz    T    A        0      0        2 
   8    chr8_56565146     ZBoe    T    A        0      0        2 
   8    chr8_56565146     ZGre    T    A        0      0        2 
   8    chr8_56565146     ZHar    T    A        0      0        2 
   8    chr8_56565146   Sample    T    A        0      0        2 
   8    chr8_56571397     AAsi    G    T        0      0        2 
   8    chr8_56571397     AKia    G    T        1      2        2 
   8    chr8_56571397     AOna    G    T        1      2        2 
   8    chr8_56571397     ASom    G    T        0      0        2 
   8    chr8_56571397     HCab    G    T        0      0        2 
   8    chr8_56571397     HPrz    G    T        0      0        2 
   8    chr8_56571397     ZBoe    G    T        0      0        2 
   8    chr8_56571397     ZGre    G    T        0      0        2 
   8    chr8_56571397     ZHar    G    T        0      0        2 
   8    chr8_56571397   Sample    G    T        0      0        2 
   8    chr8_56592898     AAsi    A    C        0      0        2 
   8    chr8_56592898     AKia    A    C        0      0        2 
   8    chr8_56592898     AOna    A    C        0      0        2 
   8    chr8_56592898     ASom    A    C        0      0        2 
   8    chr8_56592898     HCab    A    C        1      2        2 
   8    chr8_56592898     HPrz    A    C        1      2        2 
   8    chr8_56592898     ZBoe    A    C        0      0        2 
   8    chr8_56592898     ZGre    A    C        0      0        2 
   8    chr8_56592898     ZHar    A    C        0      0        2 
   8    chr8_56592898   Sample    A    C        0      0        2 
   8    chr8_56603528     AAsi    G    T        0      0        2 
   8    chr8_56603528     AKia    G    T        0      0        2 
   8    chr8_56603528     AOna    G    T      0.5      1        2 
   8    chr8_56603528     ASom    G    T        0      0        2 
   8    chr8_56603528     HCab    G    T        0      0        2 
   8    chr8_56603528     HPrz    G    T        0      0        2 
   8    chr8_56603528     ZBoe    G    T        0      0        2 
   8    chr8_56603528     ZGre    G    T        0      0        2 
   8    chr8_56603528     ZHar    G    T        0      0        2 
   8    chr8_56603528   Sample    G    T        0      0        2 
   8    chr8_56619108     AAsi    T    A        0      0        2 
   8    chr8_56619108     AKia    T    A        0      0        2 
   8    chr8_56619108     AOna    T    A        0      0        2 
   8    chr8_56619108     ASom    T    A        0      0        2 
   8    chr8_56619108     HCab    T    A        1      2        2 
   8    chr8_56619108     HPrz    T    A        1      2        2 
   8    chr8_56619108     ZBoe    T    A        0      0        2 
   8    chr8_56619108     ZGre    T    A        0      0        2 
   8    chr8_56619108     ZHar    T    A        0      0        2 
   8    chr8_56619108   Sample    T    A        0      0        2 
   8    chr8_56649554     AAsi    A    C        0      0        2 
   8    chr8_56649554     AKia    A    C        0      0        2 
   8    chr8_56649554     AOna    A    C        0      0        2 
   8    chr8_56649554     ASom    A    C        0      0        2 
   8    chr8_56649554     HCab    A    C        0      0        2 
   8    chr8_56649554     HPrz    A    C        0      0        2 
   8    chr8_56649554     ZBoe    A    C        0      0        2 
   8    chr8_56649554     ZGre    A    C      0.5      1        2 
   8    chr8_56649554     ZHar    A    C        0      0        2 
   8    chr8_56649554   Sample    A    C        0      0        2 
   8    chr8_56663587     AAsi    C    G        0      0        2 
   8    chr8_56663587     AKia    C    G        0      0        2 
   8    chr8_56663587     AOna    C    G        0      0        2 
   8    chr8_56663587     ASom    C    G        0      0        2 
   8    chr8_56663587     HCab    C    G        0      0        2 
   8    chr8_56663587     HPrz    C    G        0      0        2 
   8    chr8_56663587     ZBoe    C    G        0      0        2 
   8    chr8_56663587     ZGre    C    G        0      0        2 
   8    chr8_56663587     ZHar    C    G        1      2        2 
   8    chr8_56663587   Sample    C    G        0      0        2 
   8    chr8_56669798     AAsi    A    T        0      0        2 
   8    chr8_56669798     AKia    A    T      0.5      1        2 
   8    chr8_56669798     AOna    A    T        0      0        2 
   8    chr8_56669798     ASom    A    T        0      0        2 
   8    chr8_56669798     HCab    A    T        0      0        2 
   8    chr8_56669798     HPrz    A    T        0      0        2 
   8    chr8_56669798     ZBoe    A    T        0      0        2 
   8    chr8_56669798     ZGre    A    T        0      0        2 
   8    chr8_56669798     ZHar    A    T        0      0        2 
   8    chr8_56669798   Sample    A    T        0      0        2 
   8    chr8_56679998     AAsi    T    A        0      0        2 
   8    chr8_56679998     AKia    T    A        0      0        2 
   8    chr8_56679998     AOna    T    A        0      0        2 
   8    chr8_56679998     ASom    T    A        0      0        2 
   8    chr8_56679998     HCab    T    A        0      0        2 
   8    chr8_56679998     HPrz    T    A        0      0        2 
   8    chr8_56679998     ZBoe    T    A        1      2        2 
   8    chr8_56679998     ZGre    T    A        0      0        2 
   8    chr8_56679998     ZHar    T    A        0      0        2 
   8    chr8_56679998   Sample    T    A        0      0        2 
   8    chr8_56682382     AAsi    G    T        0      0        2 
   8    chr8_56682382     AKia    G    T        0      0        2 
   8    chr8_56682382     AOna    G    T        0      0        2 
   8    chr8_56682382     ASom    G    T        0      0        2 
   8    chr8_56682382     HCab    G    T        1      2        2 
   8    chr8_56682382     HPrz    G    T        1      2        2 
   8    chr8_56682382     ZBoe    G    T        0      0        2 
   8    chr8_56682382     ZGre    G    T        0      0        2 
   8    chr8_56682382     ZHar    G    T        0      0        2 
   8    chr8_56682382   Sample    G    T        0      0        2 
   8    chr8_56693894     AAsi    A    C        0      0        2 
   8    chr8_56693894     AKia    A    C        0      0        2 
   8    chr8_56693894     AOna    A    C        0      0        2 
   8    chr8_56693894     ASom    A    C        0      0        2 
   8    chr8_56693894     HCab    A    C        1      2        2 
   8    chr8_56693894     HPrz    A    C        1      2        2 
   8    chr8_56693894     ZBoe    A    C        0      0        2 
   8    chr8_56693894     ZGre    A    C        0      0        2 
   8    chr8_56693894     ZHar    A    C        0      0        2 
   8    chr8_56693894   Sample    A    C        0      0        2 
   8    chr8_56695324     AAsi    C    G        1      2        2 
   8    chr8_56695324     AKia    C    G        0      0        2 
   8    chr8_56695324     AOna    C    G        0      0        2 
   8    chr8_56695324     ASom    C    G        1      2        2 
   8    chr8_56695324     HCab    C    G        0      0        2 
   8    chr8_56695324     HPrz    C    G        0      0        2 
   8    chr8_56695324     ZBoe    C    G        0      0        2 
   8    chr8_56695324     ZGre    C    G        0      0        2 
   8    chr8_56695324     ZHar    C    G        0      0        2 
   8    chr8_56695324   Sample    C    G        1      2        2 
   8    chr8_56701455     AAsi    T    G        0      0        2 
   8    chr8_56701455     AKia    T    G        1      2        2 
   8    chr8_56701455     AOna    T    G        1      2        2 
   8    chr8_56701455     ASom    T    G        0      0        2 
   8    chr8_56701455     HCab    T    G        0      0        2 
   8    chr8_56701455     HPrz    T    G        0      0        2 
   8    chr8_56701455     ZBoe    T    G        0      0        2 
   8    chr8_56701455     ZGre    T    G        0      0        2 
   8    chr8_56701455     ZHar    T    G        0      0        2 
   8    chr8_56701455   Sample    T    G        0      0        2 
   8    chr8_56736186     AAsi    C    G        0      0        2 
   8    chr8_56736186     AKia    C    G        0      0        2 
   8    chr8_56736186     AOna    C    G        0      0        2 
   8    chr8_56736186     ASom    C    G        0      0        2 
   8    chr8_56736186     HCab    C    G        1      2        2 
   8    chr8_56736186     HPrz    C    G        1      2        2 
   8    chr8_56736186     ZBoe    C    G        0      0        2 
   8    chr8_56736186     ZGre    C    G        0      0        2 
   8    chr8_56736186     ZHar    C    G        0      0        2 
   8    chr8_56736186   Sample    C    G        0      0        2 
   8    chr8_56763619     AAsi    C    G        0      0        2 
   8    chr8_56763619     AKia    C    G        0      0        2 
   8    chr8_56763619     AOna    C    G        0      0        2 
   8    chr8_56763619     ASom    C    G        0      0        2 
   8    chr8_56763619     HCab    C    G      0.5      1        2 
   8    chr8_56763619     HPrz    C    G        0      0        2 
   8    chr8_56763619     ZBoe    C    G        0      0        2 
   8    chr8_56763619     ZGre    C    G        0      0        2 
   8    chr8_56763619     ZHar    C    G        0      0        2 
   8    chr8_56763619   Sample    C    G        0      0        2 
   8    chr8_56837249     AAsi    C    A        0      0        2 
   8    chr8_56837249     AKia    C    A        0      0        2 
   8    chr8_56837249     AOna    C    A        0      0        2 
   8    chr8_56837249     ASom    C    A        0      0        2 
   8    chr8_56837249     HCab    C    A        0      0        2 
   8    chr8_56837249     HPrz    C    A        0      0        2 
   8    chr8_56837249     ZBoe    C    A      0.5      1        2 
   8    chr8_56837249     ZGre    C    A        0      0        2 
   8    chr8_56837249     ZHar    C    A        0      0        2 
   8    chr8_56837249   Sample    C    A        0      0        2 
   8    chr8_56842713     AAsi    A    C        0      0        2 
   8    chr8_56842713     AKia    A    C      0.5      1        2 
   8    chr8_56842713     AOna    A    C        0      0        2 
   8    chr8_56842713     ASom    A    C        0      0        2 
   8    chr8_56842713     HCab    A    C        0      0        2 
   8    chr8_56842713     HPrz    A    C        0      0        2 
   8    chr8_56842713     ZBoe    A    C        0      0        2 
   8    chr8_56842713     ZGre    A    C        0      0        2 
   8    chr8_56842713     ZHar    A    C        0      0        2 
   8    chr8_56842713   Sample    A    C        0      0        2 
   8    chr8_56849006     AAsi    G    T        0      0        2 
   8    chr8_56849006     AKia    G    T        0      0        2 
   8    chr8_56849006     AOna    G    T        0      0        2 
   8    chr8_56849006     ASom    G    T        0      0        2 
   8    chr8_56849006     HCab    G    T        0      0        2 
   8    chr8_56849006     HPrz    G    T        0      0        2 
   8    chr8_56849006     ZBoe    G    T      0.5      1        2 
   8    chr8_56849006     ZGre    G    T        0      0        2 
   8    chr8_56849006     ZHar    G    T        0      0        2 
   8    chr8_56849006   Sample    G    T        0      0        2 
   8    chr8_56849711     AAsi    G    C        0      0        2 
   8    chr8_56849711     AKia    G    C      0.5      1        2 
   8    chr8_56849711     AOna    G    C        0      0        2 
   8    chr8_56849711     ASom    G    C        0      0        2 
   8    chr8_56849711     HCab    G    C        0      0        2 
   8    chr8_56849711     HPrz    G    C        0      0        2 
   8    chr8_56849711     ZBoe    G    C        0      0        2 
   8    chr8_56849711     ZGre    G    C        0      0        2 
   8    chr8_56849711     ZHar    G    C        0      0        2 
   8    chr8_56849711   Sample    G    C        0      0        2 
   8    chr8_56855068     AAsi    C    G        0      0        2 
   8    chr8_56855068     AKia    C    G        0      0        2 
   8    chr8_56855068     AOna    C    G        0      0        2 
   8    chr8_56855068     ASom    C    G        0      0        2 
   8    chr8_56855068     HCab    C    G      0.5      1        2 
   8    chr8_56855068     HPrz    C    G        1      2        2 
   8    chr8_56855068     ZBoe    C    G        0      0        2 
   8    chr8_56855068     ZGre    C    G        0      0        2 
   8    chr8_56855068     ZHar    C    G        0      0        2 
   8    chr8_56855068   Sample    C    G        0      0        2 
   8    chr8_56858266     AAsi    G    C        0      0        2 
   8    chr8_56858266     AKia    G    C        0      0        2 
   8    chr8_56858266     AOna    G    C        0      0        2 
   8    chr8_56858266     ASom    G    C        0      0        2 
   8    chr8_56858266     HCab    G    C        1      2        2 
   8    chr8_56858266     HPrz    G    C        1      2        2 
   8    chr8_56858266     ZBoe    G    C        0      0        2 
   8    chr8_56858266     ZGre    G    C        0      0        2 
   8    chr8_56858266     ZHar    G    C        0      0        2 
   8    chr8_56858266   Sample    G    C        0      0        2 
   8    chr8_56860228     AAsi    C    A        0      0        2 
   8    chr8_56860228     AKia    C    A        0      0        2 
   8    chr8_56860228     AOna    C    A        0      0        2 
   8    chr8_56860228     ASom    C    A        0      0        2 
   8    chr8_56860228     HCab    C    A        0      0        2 
   8    chr8_56860228     HPrz    C    A        0      0        2 
   8    chr8_56860228     ZBoe    C    A        0      0        2 
   8    chr8_56860228     ZGre    C    A        0      0        2 
   8    chr8_56860228     ZHar    C    A        1      2        2 
   8    chr8_56860228   Sample    C    A        0      0        2 
   8    chr8_56865516     AAsi    T    A        0      0        2 
   8    chr8_56865516     AKia    T    A        0      0        2 
   8    chr8_56865516     AOna    T    A        0      0        2 
   8    chr8_56865516     ASom    T    A        0      0        2 
   8    chr8_56865516     HCab    T    A        0      0        2 
   8    chr8_56865516     HPrz    T    A        0      0        2 
   8    chr8_56865516     ZBoe    T    A        0      0        2 
   8    chr8_56865516     ZGre    T    A        0      0        2 
   8    chr8_56865516     ZHar    T    A        1      2        2 
   8    chr8_56865516   Sample    T    A        0      0        2 
   8    chr8_56883769     AAsi    C    A        0      0        2 
   8    chr8_56883769     AKia    C    A        0      0        2 
   8    chr8_56883769     AOna    C    A        0      0        2 
   8    chr8_56883769     ASom    C    A        0      0        2 
   8    chr8_56883769     HCab    C    A        0      0        2 
   8    chr8_56883769     HPrz    C    A        0      0        2 
   8    chr8_56883769     ZBoe    C    A      0.5      1        2 
   8    chr8_56883769     ZGre    C    A        0      0        2 
   8    chr8_56883769     ZHar    C    A        0      0        2 
   8    chr8_56883769   Sample    C    A        0      0        2 
   8    chr8_56892486     AAsi    C    A        0      0        2 
   8    chr8_56892486     AKia    C    A        0      0        2 
   8    chr8_56892486     AOna    C    A        0      0        2 
   8    chr8_56892486     ASom    C    A        0      0        2 
   8    chr8_56892486     HCab    C    A      0.5      1        2 
   8    chr8_56892486     HPrz    C    A        1      2        2 
   8    chr8_56892486     ZBoe    C    A        0      0        2 
   8    chr8_56892486     ZGre    C    A        0      0        2 
   8    chr8_56892486     ZHar    C    A        0      0        2 
   8    chr8_56892486   Sample    C    A        0      0        2 
   8    chr8_56914146     AAsi    G    T        0      0        2 
   8    chr8_56914146     AKia    G    T        1      2        2 
   8    chr8_56914146     AOna    G    T        0      0        2 
   8    chr8_56914146     ASom    G    T        0      0        2 
   8    chr8_56914146     HCab    G    T        0      0        2 
   8    chr8_56914146     HPrz    G    T        0      0        2 
   8    chr8_56914146     ZBoe    G    T        0      0        2 
   8    chr8_56914146     ZGre    G    T        0      0        2 
   8    chr8_56914146     ZHar    G    T        0      0        2 
   8    chr8_56914146   Sample    G    T        0      0        2 
   8    chr8_56921430     AAsi    C    G        0      0        2 
   8    chr8_56921430     AKia    C    G        0      0        2 
   8    chr8_56921430     AOna    C    G        0      0        2 
   8    chr8_56921430     ASom    C    G        0      0        2 
   8    chr8_56921430     HCab    C    G        0      0        2 
   8    chr8_56921430     HPrz    C    G        0      0        2 
   8    chr8_56921430     ZBoe    C    G      0.5      1        2 
   8    chr8_56921430     ZGre    C    G        0      0        2 
   8    chr8_56921430     ZHar    C    G        0      0        2 
   8    chr8_56921430   Sample    C    G        0      0        2 
   8    chr8_56932156     AAsi    G    C        0      0        2 
   8    chr8_56932156     AKia    G    C        0      0        2 
   8    chr8_56932156     AOna    G    C        0      0        2 
   8    chr8_56932156     ASom    G    C        0      0        2 
   8    chr8_56932156     HCab    G    C        0      0        2 
   8    chr8_56932156     HPrz    G    C        0      0        2 
   8    chr8_56932156     ZBoe    G    C        0      0        2 
   8    chr8_56932156     ZGre    G    C        1      2        2 
   8    chr8_56932156     ZHar    G    C        0      0        2 
   8    chr8_56932156   Sample    G    C        0      0        2 
   8    chr8_56990951     AAsi    A    C        0      0        2 
   8    chr8_56990951     AKia    A    C        0      0        2 
   8    chr8_56990951     AOna    A    C        0      0        2 
   8    chr8_56990951     ASom    A    C        1      2        2 
   8    chr8_56990951     HCab    A    C        0      0        2 
   8    chr8_56990951     HPrz    A    C        0      0        2 
   8    chr8_56990951     ZBoe    A    C        0      0        2 
   8    chr8_56990951     ZGre    A    C        0      0        2 
   8    chr8_56990951     ZHar    A    C        0      0        2 
   8    chr8_56990951   Sample    A    C        0      0        2 
   8    chr8_57006628     AAsi    A    T      0.5      1        2 
   8    chr8_57006628     AKia    A    T        0      0        2 
   8    chr8_57006628     AOna    A    T        0      0        2 
   8    chr8_57006628     ASom    A    T        0      0        2 
   8    chr8_57006628     HCab    A    T        0      0        2 
   8    chr8_57006628     HPrz    A    T        0      0        2 
   8    chr8_57006628     ZBoe    A    T        0      0        2 
   8    chr8_57006628     ZGre    A    T        0      0        2 
   8    chr8_57006628     ZHar    A    T        0      0        2 
   8    chr8_57006628   Sample    A    T        0      0        2 
   8    chr8_57014675     AAsi    G    T        1      2        2 
   8    chr8_57014675     AKia    G    T        0      0        2 
   8    chr8_57014675     AOna    G    T        0      0        2 
   8    chr8_57014675     ASom    G    T        1      2        2 
   8    chr8_57014675     HCab    G    T        0      0        2 
   8    chr8_57014675     HPrz    G    T        0      0        2 
   8    chr8_57014675     ZBoe    G    T        0      0        2 
   8    chr8_57014675     ZGre    G    T        0      0        2 
   8    chr8_57014675     ZHar    G    T        0      0        2 
   8    chr8_57014675   Sample    G    T        1      2        2 
   8    chr8_57026038     AAsi    T    A        0      0        2 
   8    chr8_57026038     AKia    T    A        0      0        2 
   8    chr8_57026038     AOna    T    A        0      0        2 
   8    chr8_57026038     ASom    T    A        0      0        2 
   8    chr8_57026038     HCab    T    A        0      0        2 
   8    chr8_57026038     HPrz    T    A        0      0        2 
   8    chr8_57026038     ZBoe    T    A      0.5      1        2 
   8    chr8_57026038     ZGre    T    A        0      0        2 
   8    chr8_57026038     ZHar    T    A        0      0        2 
   8    chr8_57026038   Sample    T    A        0      0        2 
   8    chr8_57044217     AAsi    A    C        0      0        2 
   8    chr8_57044217     AKia    A    C        0      0        2 
   8    chr8_57044217     AOna    A    C        0      0        2 
   8    chr8_57044217     ASom    A    C        0      0        2 
   8    chr8_57044217     HCab    A    C        0      0        2 
   8    chr8_57044217     HPrz    A    C        1      2        2 
   8    chr8_57044217     ZBoe    A    C        0      0        2 
   8    chr8_57044217     ZGre    A    C        0      0        2 
   8    chr8_57044217     ZHar    A    C        0      0        2 
   8    chr8_57044217   Sample    A    C        0      0        2 
   8    chr8_57044603     AAsi    C    A        0      0        2 
   8    chr8_57044603     AKia    C    A      0.5      1        2 
   8    chr8_57044603     AOna    C    A      0.5      1        2 
   8    chr8_57044603     ASom    C    A        0      0        2 
   8    chr8_57044603     HCab    C    A        0      0        2 
   8    chr8_57044603     HPrz    C    A        0      0        2 
   8    chr8_57044603     ZBoe    C    A        0      0        2 
   8    chr8_57044603     ZGre    C    A        0      0        2 
   8    chr8_57044603     ZHar    C    A        0      0        2 
   8    chr8_57044603   Sample    C    A        0      0        2 
   8    chr8_57053706     AAsi    C    G        0      0        2 
   8    chr8_57053706     AKia    C    G        0      0        2 
   8    chr8_57053706     AOna    C    G        0      0        2 
   8    chr8_57053706     ASom    C    G        0      0        2 
   8    chr8_57053706     HCab    C    G        1      2        2 
   8    chr8_57053706     HPrz    C    G        0      0        2 
   8    chr8_57053706     ZBoe    C    G        0      0        2 
   8    chr8_57053706     ZGre    C    G        0      0        2 
   8    chr8_57053706     ZHar    C    G        0      0        2 
   8    chr8_57053706   Sample    C    G        0      0        2 
   8    chr8_57058461     AAsi    A    C        0      0        2 
   8    chr8_57058461     AKia    A    C        0      0        2 
   8    chr8_57058461     AOna    A    C        0      0        2 
   8    chr8_57058461     ASom    A    C        0      0        2 
   8    chr8_57058461     HCab    A    C        0      0        2 
   8    chr8_57058461     HPrz    A    C        0      0        2 
   8    chr8_57058461     ZBoe    A    C        0      0        2 
   8    chr8_57058461     ZGre    A    C        1      2        2 
   8    chr8_57058461     ZHar    A    C        0      0        2 
   8    chr8_57058461   Sample    A    C        0      0        2 
   8    chr8_57075020     AAsi    T    G        0      0        2 
   8    chr8_57075020     AKia    T    G        0      0        2 
   8    chr8_57075020     AOna    T    G        0      0        2 
   8    chr8_57075020     ASom    T    G        0      0        2 
   8    chr8_57075020     HCab    T    G      0.5      1        2 
   8    chr8_57075020     HPrz    T    G        0      0        2 
   8    chr8_57075020     ZBoe    T    G        0      0        2 
   8    chr8_57075020     ZGre    T    G        0      0        2 
   8    chr8_57075020     ZHar    T    G        0      0        2 
   8    chr8_57075020   Sample    T    G        0      0        2 
   8    chr8_57123461     AAsi    C    A        0      0        2 
   8    chr8_57123461     AKia    C    A        0      0        2 
   8    chr8_57123461     AOna    C    A        0      0        2 
   8    chr8_57123461     ASom    C    A        0      0        2 
   8    chr8_57123461     HCab    C    A        1      2        2 
   8    chr8_57123461     HPrz    C    A        1      2        2 
   8    chr8_57123461     ZBoe    C    A        0      0        2 
   8    chr8_57123461     ZGre    C    A        0      0        2 
   8    chr8_57123461     ZHar    C    A        0      0        2 
   8    chr8_57123461   Sample    C    A        0      0        2 
   8    chr8_57129740     AAsi    G    C        0      0        2 
   8    chr8_57129740     AKia    G    C        0      0        2 
   8    chr8_57129740     AOna    G    C        0      0        2 
   8    chr8_57129740     ASom    G    C        0      0        2 
   8    chr8_57129740     HCab    G    C        1      2        2 
   8    chr8_57129740     HPrz    G    C        1      2        2 
   8    chr8_57129740     ZBoe    G    C        0      0        2 
   8    chr8_57129740     ZGre    G    C        0      0        2 
   8    chr8_57129740     ZHar    G    C        0      0        2 
   8    chr8_57129740   Sample    G    C        0      0        2 
   8    chr8_57131691     AAsi    C    A        0      0        2 
   8    chr8_57131691     AKia    C    A        0      0        2 
   8    chr8_57131691     AOna    C    A        0      0        2 
   8    chr8_57131691     ASom    C    A        0      0        2 
   8    chr8_57131691     HCab    C    A        0      0        2 
   8    chr8_57131691     HPrz    C    A        0      0        2 
   8    chr8_57131691     ZBoe    C    A        0      0        2 
   8    chr8_57131691     ZGre    C    A        1      2        2 
   8    chr8_57131691     ZHar    C    A        0      0        2 
   8    chr8_57131691   Sample    C    A        0      0        2 
   8    chr8_57132135     AAsi    A    C        0      0        2 
   8    chr8_57132135     AKia    A    C        0      0        2 
   8    chr8_57132135     AOna    A    C        0      0        2 
   8    chr8_57132135     ASom    A    C        0      0        2 
   8    chr8_57132135     HCab    A    C        1      2        2 
   8    chr8_57132135     HPrz    A    C        1      2        2 
   8    chr8_57132135     ZBoe    A    C        0      0        2 
   8    chr8_57132135     ZGre    A    C        0      0        2 
   8    chr8_57132135     ZHar    A    C        0      0        2 
   8    chr8_57132135   Sample    A    C        0      0        2 
   8    chr8_57142034     AAsi    T    A        0      0        2 
   8    chr8_57142034     AKia    T    A      0.5      1        2 
   8    chr8_57142034     AOna    T    A        0      0        2 
   8    chr8_57142034     ASom    T    A        0      0        2 
   8    chr8_57142034     HCab    T    A        0      0        2 
   8    chr8_57142034     HPrz    T    A        0      0        2 
   8    chr8_57142034     ZBoe    T    A        0      0        2 
   8    chr8_57142034     ZGre    T    A        0      0        2 
   8    chr8_57142034     ZHar    T    A        0      0        2 
   8    chr8_57142034   Sample    T    A        0      0        2 
   8    chr8_57145617     AAsi    C    G        0      0        2 
   8    chr8_57145617     AKia    C    G        0      0        2 
   8    chr8_57145617     AOna    C    G        0      0        2 
   8    chr8_57145617     ASom    C    G        0      0        2 
   8    chr8_57145617     HCab    C    G        0      0        2 
   8    chr8_57145617     HPrz    C    G        0      0        2 
   8    chr8_57145617     ZBoe    C    G        0      0        2 
   8    chr8_57145617     ZGre    C    G        0      0        2 
   8    chr8_57145617     ZHar    C    G        1      2        2 
   8    chr8_57145617   Sample    C    G        0      0        2 
   8    chr8_57150747     AAsi    A    T        0      0        2 
   8    chr8_57150747     AKia    A    T        0      0        2 
   8    chr8_57150747     AOna    A    T        0      0        2 
   8    chr8_57150747     ASom    A    T        0      0        2 
   8    chr8_57150747     HCab    A    T        1      2        2 
   8    chr8_57150747     HPrz    A    T        1      2        2 
   8    chr8_57150747     ZBoe    A    T        0      0        2 
   8    chr8_57150747     ZGre    A    T        0      0        2 
   8    chr8_57150747     ZHar    A    T        0      0        2 
   8    chr8_57150747   Sample    A    T        0      0        2 
   8    chr8_57151445     AAsi    T    A        0      0        2 
   8    chr8_57151445     AKia    T    A      0.5      1        2 
   8    chr8_57151445     AOna    T    A        1      2        2 
   8    chr8_57151445     ASom    T    A        0      0        2 
   8    chr8_57151445     HCab    T    A        0      0        2 
   8    chr8_57151445     HPrz    T    A        0      0        2 
   8    chr8_57151445     ZBoe    T    A        1      2        2 
   8    chr8_57151445     ZGre    T    A        1      2        2 
   8    chr8_57151445     ZHar    T    A        1      2        2 
   8    chr8_57151445   Sample    T    A        0      0        2 
   8    chr8_57153365     AAsi    C    A      0.5      1        2 
   8    chr8_57153365     AKia    C    A        0      0        2 
   8    chr8_57153365     AOna    C    A        0      0        2 
   8    chr8_57153365     ASom    C    A        0      0        2 
   8    chr8_57153365     HCab    C    A        0      0        2 
   8    chr8_57153365     HPrz    C    A        0      0        2 
   8    chr8_57153365     ZBoe    C    A        0      0        2 
   8    chr8_57153365     ZGre    C    A        0      0        2 
   8    chr8_57153365     ZHar    C    A        0      0        2 
   8    chr8_57153365   Sample    C    A        1      2        2 
   8    chr8_57188938     AAsi    T    A        0      0        2 
   8    chr8_57188938     AKia    T    A        0      0        2 
   8    chr8_57188938     AOna    T    A      0.5      1        2 
   8    chr8_57188938     ASom    T    A        0      0        2 
   8    chr8_57188938     HCab    T    A        0      0        2 
   8    chr8_57188938     HPrz    T    A        0      0        2 
   8    chr8_57188938     ZBoe    T    A        0      0        2 
   8    chr8_57188938     ZGre    T    A        0      0        2 
   8    chr8_57188938     ZHar    T    A        0      0        2 
   8    chr8_57188938   Sample    T    A        0      0        2 
   8    chr8_57219108     AAsi    G    T        1      2        2 
   8    chr8_57219108     AKia    G    T        0      0        2 
   8    chr8_57219108     AOna    G    T        0      0        2 
   8    chr8_57219108     ASom    G    T      0.5      1        2 
   8    chr8_57219108     HCab    G    T        0      0        2 
   8    chr8_57219108     HPrz    G    T        0      0        2 
   8    chr8_57219108     ZBoe    G    T        0      0        2 
   8    chr8_57219108     ZGre    G    T        0      0        2 
   8    chr8_57219108     ZHar    G    T        0      0        2 
   8    chr8_57219108   Sample    G    T        1      2        2 
   8    chr8_57241492     AAsi    T    G        0      0        2 
   8    chr8_57241492     AKia    T    G        1      2        2 
   8    chr8_57241492     AOna    T    G        1      2        2 
   8    chr8_57241492     ASom    T    G        0      0        2 
   8    chr8_57241492     HCab    T    G        0      0        2 
   8    chr8_57241492     HPrz    T    G        0      0        2 
   8    chr8_57241492     ZBoe    T    G        0      0        2 
   8    chr8_57241492     ZGre    T    G        0      0        2 
   8    chr8_57241492     ZHar    T    G        0      0        2 
   8    chr8_57241492   Sample    T    G        0      0        2 
   8    chr8_57277347     AAsi    T    G        0      0        2 
   8    chr8_57277347     AKia    T    G        0      0        2 
   8    chr8_57277347     AOna    T    G        0      0        2 
   8    chr8_57277347     ASom    T    G        0      0        2 
   8    chr8_57277347     HCab    T    G        0      0        2 
   8    chr8_57277347     HPrz    T    G        0      0        2 
   8    chr8_57277347     ZBoe    T    G      0.5      1        2 
   8    chr8_57277347     ZGre    T    G        0      0        2 
   8    chr8_57277347     ZHar    T    G        1      2        2 
   8    chr8_57277347   Sample    T    G        0      0        2 
   8    chr8_57295073     AAsi    T    G        0      0        2 
   8    chr8_57295073     AKia    T    G        0      0        2 
   8    chr8_57295073     AOna    T    G        0      0        2 
   8    chr8_57295073     ASom    T    G        0      0        2 
   8    chr8_57295073     HCab    T    G        0      0        2 
   8    chr8_57295073     HPrz    T    G        0      0        2 
   8    chr8_57295073     ZBoe    T    G        0      0        2 
   8    chr8_57295073     ZGre    T    G        1      2        2 
   8    chr8_57295073     ZHar    T    G        0      0        2 
   8    chr8_57295073   Sample    T    G        0      0        2 
   8    chr8_57339901     AAsi    T    G        0      0        2 
   8    chr8_57339901     AKia    T    G        0      0        2 
   8    chr8_57339901     AOna    T    G        0      0        2 
   8    chr8_57339901     ASom    T    G        0      0        2 
   8    chr8_57339901     HCab    T    G        0      0        2 
   8    chr8_57339901     HPrz    T    G        0      0        2 
   8    chr8_57339901     ZBoe    T    G      0.5      1        2 
   8    chr8_57339901     ZGre    T    G        0      0        2 
   8    chr8_57339901     ZHar    T    G        0      0        2 
   8    chr8_57339901   Sample    T    G        0      0        2 
   8    chr8_57378214     AAsi    C    G        0      0        2 
   8    chr8_57378214     AKia    C    G        0      0        2 
   8    chr8_57378214     AOna    C    G      0.5      1        2 
   8    chr8_57378214     ASom    C    G        0      0        2 
   8    chr8_57378214     HCab    C    G        0      0        2 
   8    chr8_57378214     HPrz    C    G        0      0        2 
   8    chr8_57378214     ZBoe    C    G        0      0        2 
   8    chr8_57378214     ZGre    C    G        0      0        2 
   8    chr8_57378214     ZHar    C    G        0      0        2 
   8    chr8_57378214   Sample    C    G        0      0        2 
   8    chr8_57379413     AAsi    C    G        0      0        2 
   8    chr8_57379413     AKia    C    G        0      0        2 
   8    chr8_57379413     AOna    C    G        0      0        2 
   8    chr8_57379413     ASom    C    G        0      0        2 
   8    chr8_57379413     HCab    C    G        0      0        2 
   8    chr8_57379413     HPrz    C    G        0      0        2 
   8    chr8_57379413     ZBoe    C    G        0      0        2 
   8    chr8_57379413     ZGre    C    G        1      2        2 
   8    chr8_57379413     ZHar    C    G        0      0        2 
   8    chr8_57379413   Sample    C    G        0      0        2 
   8    chr8_57425925     AAsi    A    T        0      0        2 
   8    chr8_57425925     AKia    A    T        0      0        2 
   8    chr8_57425925     AOna    A    T        0      0        2 
   8    chr8_57425925     ASom    A    T        0      0        2 
   8    chr8_57425925     HCab    A    T        1      2        2 
   8    chr8_57425925     HPrz    A    T        1      2        2 
   8    chr8_57425925     ZBoe    A    T        0      0        2 
   8    chr8_57425925     ZGre    A    T        0      0        2 
   8    chr8_57425925     ZHar    A    T        0      0        2 
   8    chr8_57425925   Sample    A    T        0      0        2 
   8    chr8_57480220     AAsi    G    C        0      0        2 
   8    chr8_57480220     AKia    G    C      0.5      1        2 
   8    chr8_57480220     AOna    G    C        0      0        2 
   8    chr8_57480220     ASom    G    C        0      0        2 
   8    chr8_57480220     HCab    G    C        0      0        2 
   8    chr8_57480220     HPrz    G    C        0      0        2 
   8    chr8_57480220     ZBoe    G    C        0      0        2 
   8    chr8_57480220     ZGre    G    C        0      0        2 
   8    chr8_57480220     ZHar    G    C        0      0        2 
   8    chr8_57480220   Sample    G    C        0      0        2 
   8    chr8_57490332     AAsi    A    T        0      0        2 
   8    chr8_57490332     AKia    A    T        0      0        2 
   8    chr8_57490332     AOna    A    T        0      0        2 
   8    chr8_57490332     ASom    A    T        0      0        2 
   8    chr8_57490332     HCab    A    T        0      0        2 
   8    chr8_57490332     HPrz    A    T        0      0        2 
   8    chr8_57490332     ZBoe    A    T        0      0        2 
   8    chr8_57490332     ZGre    A    T        1      2        2 
   8    chr8_57490332     ZHar    A    T        0      0        2 
   8    chr8_57490332   Sample    A    T        0      0        2 
   8    chr8_57499723     AAsi    T    G        0      0        2 
   8    chr8_57499723     AKia    T    G        0      0        2 
   8    chr8_57499723     AOna    T    G        0      0        2 
   8    chr8_57499723     ASom    T    G        0      0        2 
   8    chr8_57499723     HCab    T    G      0.5      1        2 
   8    chr8_57499723     HPrz    T    G        0      0        2 
   8    chr8_57499723     ZBoe    T    G        0      0        2 
   8    chr8_57499723     ZGre    T    G        0      0        2 
   8    chr8_57499723     ZHar    T    G        0      0        2 
   8    chr8_57499723   Sample    T    G        0      0        2 
   8    chr8_57530776     AAsi    A    C        0      0        2 
   8    chr8_57530776     AKia    A    C        0      0        2 
   8    chr8_57530776     AOna    A    C        0      0        2 
   8    chr8_57530776     ASom    A    C        0      0        2 
   8    chr8_57530776     HCab    A    C        0      0        2 
   8    chr8_57530776     HPrz    A    C        0      0        2 
   8    chr8_57530776     ZBoe    A    C      0.5      1        2 
   8    chr8_57530776     ZGre    A    C        0      0        2 
   8    chr8_57530776     ZHar    A    C        0      0        2 
   8    chr8_57530776   Sample    A    C        0      0        2 
   8    chr8_57533172     AAsi    A    C        0      0        2 
   8    chr8_57533172     AKia    A    C        0      0        2 
   8    chr8_57533172     AOna    A    C        0      0        2 
   8    chr8_57533172     ASom    A    C        1      2        2 
   8    chr8_57533172     HCab    A    C        0      0        2 
   8    chr8_57533172     HPrz    A    C        0      0        2 
   8    chr8_57533172     ZBoe    A    C        0      0        2 
   8    chr8_57533172     ZGre    A    C        0      0        2 
   8    chr8_57533172     ZHar    A    C        0      0        2 
   8    chr8_57533172   Sample    A    C        0      0        2 
   8    chr8_57536123     AAsi    A    C        0      0        2 
   8    chr8_57536123     AKia    A    C      0.5      1        2 
   8    chr8_57536123     AOna    A    C        0      0        2 
   8    chr8_57536123     ASom    A    C        0      0        2 
   8    chr8_57536123     HCab    A    C        0      0        2 
   8    chr8_57536123     HPrz    A    C        0      0        2 
   8    chr8_57536123     ZBoe    A    C        0      0        2 
   8    chr8_57536123     ZGre    A    C        0      0        2 
   8    chr8_57536123     ZHar    A    C        0      0        2 
   8    chr8_57536123   Sample    A    C        0      0        2 
   8    chr8_57538607     AAsi    C    G        0      0        2 
   8    chr8_57538607     AKia    C    G        0      0        2 
   8    chr8_57538607     AOna    C    G        1      2        2 
   8    chr8_57538607     ASom    C    G        0      0        2 
   8    chr8_57538607     HCab    C    G        0      0        2 
   8    chr8_57538607     HPrz    C    G        0      0        2 
   8    chr8_57538607     ZBoe    C    G        0      0        2 
   8    chr8_57538607     ZGre    C    G        0      0        2 
   8    chr8_57538607     ZHar    C    G        0      0        2 
   8    chr8_57538607   Sample    C    G        0      0        2 
   8    chr8_57543177     AAsi    C    A        0      0        2 
   8    chr8_57543177     AKia    C    A        0      0        2 
   8    chr8_57543177     AOna    C    A        0      0        2 
   8    chr8_57543177     ASom    C    A        0      0        2 
   8    chr8_57543177     HCab    C    A        0      0        2 
   8    chr8_57543177     HPrz    C    A        0      0        2 
   8    chr8_57543177     ZBoe    C    A        0      0        2 
   8    chr8_57543177     ZGre    C    A        0      0        2 
   8    chr8_57543177     ZHar    C    A        1      2        2 
   8    chr8_57543177   Sample    C    A        0      0        2 
   8    chr8_57548335     AAsi    G    T        0      0        2 
   8    chr8_57548335     AKia    G    T        0      0        2 
   8    chr8_57548335     AOna    G    T        0      0        2 
   8    chr8_57548335     ASom    G    T      0.5      1        2 
   8    chr8_57548335     HCab    G    T        0      0        2 
   8    chr8_57548335     HPrz    G    T        0      0        2 
   8    chr8_57548335     ZBoe    G    T        0      0        2 
   8    chr8_57548335     ZGre    G    T        0      0        2 
   8    chr8_57548335     ZHar    G    T        0      0        2 
   8    chr8_57548335   Sample    G    T        0      0        2 
   8    chr8_57551310     AAsi    A    C        0      0        2 
   8    chr8_57551310     AKia    A    C        0      0        2 
   8    chr8_57551310     AOna    A    C        0      0        2 
   8    chr8_57551310     ASom    A    C        0      0        2 
   8    chr8_57551310     HCab    A    C        0      0        2 
   8    chr8_57551310     HPrz    A    C        0      0        2 
   8    chr8_57551310     ZBoe    A    C        0      0        2 
   8    chr8_57551310     ZGre    A    C        1      2        2 
   8    chr8_57551310     ZHar    A    C        0      0        2 
   8    chr8_57551310   Sample    A    C        0      0        2 
   8    chr8_57601911     AAsi    G    C        0      0        2 
   8    chr8_57601911     AKia    G    C        1      2        2 
   8    chr8_57601911     AOna    G    C      0.5      1        2 
   8    chr8_57601911     ASom    G    C        0      0        2 
   8    chr8_57601911     HCab    G    C        0      0        2 
   8    chr8_57601911     HPrz    G    C        0      0        2 
   8    chr8_57601911     ZBoe    G    C        0      0        2 
   8    chr8_57601911     ZGre    G    C        0      0        2 
   8    chr8_57601911     ZHar    G    C        0      0        2 
   8    chr8_57601911   Sample    G    C        0      0        2 
   8    chr8_57618493     AAsi    G    C        0      0        2 
   8    chr8_57618493     AKia    G    C        0      0        2 
   8    chr8_57618493     AOna    G    C        0      0        2 
   8    chr8_57618493     ASom    G    C        0      0        2 
   8    chr8_57618493     HCab    G    C        0      0        2 
   8    chr8_57618493     HPrz    G    C        0      0        2 
   8    chr8_57618493     ZBoe    G    C        1      2        2 
   8    chr8_57618493     ZGre    G    C        0      0        2 
   8    chr8_57618493     ZHar    G    C        0      0        2 
   8    chr8_57618493   Sample    G    C        0      0        2 
   8    chr8_57639455     AAsi    G    T        1      2        2 
   8    chr8_57639455     AKia    G    T        0      0        2 
   8    chr8_57639455     AOna    G    T        0      0        2 
   8    chr8_57639455     ASom    G    T        1      2        2 
   8    chr8_57639455     HCab    G    T        0      0        2 
   8    chr8_57639455     HPrz    G    T        0      0        2 
   8    chr8_57639455     ZBoe    G    T        0      0        2 
   8    chr8_57639455     ZGre    G    T        0      0        2 
   8    chr8_57639455     ZHar    G    T        0      0        2 
   8    chr8_57639455   Sample    G    T        1      2        2 
   8    chr8_57645210     AAsi    T    A        0      0        2 
   8    chr8_57645210     AKia    T    A        0      0        2 
   8    chr8_57645210     AOna    T    A        0      0        2 
   8    chr8_57645210     ASom    T    A        0      0        2 
   8    chr8_57645210     HCab    T    A        0      0        2 
   8    chr8_57645210     HPrz    T    A        0      0        2 
   8    chr8_57645210     ZBoe    T    A        0      0        2 
   8    chr8_57645210     ZGre    T    A        0      0        2 
   8    chr8_57645210     ZHar    T    A      0.5      1        2 
   8    chr8_57645210   Sample    T    A        0      0        2 
   8    chr8_57649263     AAsi    A    C        1      2        2 
   8    chr8_57649263     AKia    A    C        0      0        2 
   8    chr8_57649263     AOna    A    C        0      0        2 
   8    chr8_57649263     ASom    A    C      0.5      1        2 
   8    chr8_57649263     HCab    A    C        0      0        2 
   8    chr8_57649263     HPrz    A    C        0      0        2 
   8    chr8_57649263     ZBoe    A    C        0      0        2 
   8    chr8_57649263     ZGre    A    C        0      0        2 
   8    chr8_57649263     ZHar    A    C        0      0        2 
   8    chr8_57649263   Sample    A    C        1      2        2 
   8    chr8_57684160     AAsi    G    T        0      0        2 
   8    chr8_57684160     AKia    G    T        1      2        2 
   8    chr8_57684160     AOna    G    T      0.5      1        2 
   8    chr8_57684160     ASom    G    T        0      0        2 
   8    chr8_57684160     HCab    G    T        0      0        2 
   8    chr8_57684160     HPrz    G    T        0      0        2 
   8    chr8_57684160     ZBoe    G    T        0      0        2 
   8    chr8_57684160     ZGre    G    T        0      0        2 
   8    chr8_57684160     ZHar    G    T        0      0        2 
   8    chr8_57684160   Sample    G    T        0      0        2 
   8    chr8_57685989     AAsi    A    C        0      0        2 
   8    chr8_57685989     AKia    A    C        0      0        2 
   8    chr8_57685989     AOna    A    C        0      0        2 
   8    chr8_57685989     ASom    A    C        0      0        2 
   8    chr8_57685989     HCab    A    C        0      0        2 
   8    chr8_57685989     HPrz    A    C        1      2        2 
   8    chr8_57685989     ZBoe    A    C        0      0        2 
   8    chr8_57685989     ZGre    A    C        0      0        2 
   8    chr8_57685989     ZHar    A    C        0      0        2 
   8    chr8_57685989   Sample    A    C        0      0        2 
   8    chr8_57728582     AAsi    T    G        0      0        2 
   8    chr8_57728582     AKia    T    G        1      2        2 
   8    chr8_57728582     AOna    T    G        0      0        2 
   8    chr8_57728582     ASom    T    G        0      0        2 
   8    chr8_57728582     HCab    T    G        0      0        2 
   8    chr8_57728582     HPrz    T    G        0      0        2 
   8    chr8_57728582     ZBoe    T    G        0      0        2 
   8    chr8_57728582     ZGre    T    G        0      0        2 
   8    chr8_57728582     ZHar    T    G        0      0        2 
   8    chr8_57728582   Sample    T    G        0      0        2 
   8    chr8_57747425     AAsi    T    G        0      0        2 
   8    chr8_57747425     AKia    T    G        0      0        2 
   8    chr8_57747425     AOna    T    G        0      0        2 
   8    chr8_57747425     ASom    T    G        0      0        2 
   8    chr8_57747425     HCab    T    G        0      0        2 
   8    chr8_57747425     HPrz    T    G        0      0        2 
   8    chr8_57747425     ZBoe    T    G        0      0        2 
   8    chr8_57747425     ZGre    T    G        0      0        2 
   8    chr8_57747425     ZHar    T    G        1      2        2 
   8    chr8_57747425   Sample    T    G        0      0        2 
   8    chr8_57791550     AAsi    A    C        0      0        2 
   8    chr8_57791550     AKia    A    C        1      2        2 
   8    chr8_57791550     AOna    A    C        0      0        2 
   8    chr8_57791550     ASom    A    C        0      0        2 
   8    chr8_57791550     HCab    A    C        0      0        2 
   8    chr8_57791550     HPrz    A    C        0      0        2 
   8    chr8_57791550     ZBoe    A    C        0      0        2 
   8    chr8_57791550     ZGre    A    C        0      0        2 
   8    chr8_57791550     ZHar    A    C        0      0        2 
   8    chr8_57791550   Sample    A    C        0      0        2 
   8    chr8_57805054     AAsi    T    G        0      0        2 
   8    chr8_57805054     AKia    T    G        1      2        2 
   8    chr8_57805054     AOna    T    G        0      0        2 
   8    chr8_57805054     ASom    T    G        0      0        2 
   8    chr8_57805054     HCab    T    G        0      0        2 
   8    chr8_57805054     HPrz    T    G        0      0        2 
   8    chr8_57805054     ZBoe    T    G        0      0        2 
   8    chr8_57805054     ZGre    T    G        0      0        2 
   8    chr8_57805054     ZHar    T    G        0      0        2 
   8    chr8_57805054   Sample    T    G        0      0        2 
   8    chr8_57809855     AAsi    T    G        0      0        2 
   8    chr8_57809855     AKia    T    G        0      0        2 
   8    chr8_57809855     AOna    T    G        0      0        2 
   8    chr8_57809855     ASom    T    G        0      0        2 
   8    chr8_57809855     HCab    T    G        0      0        2 
   8    chr8_57809855     HPrz    T    G        0      0        2 
   8    chr8_57809855     ZBoe    T    G      0.5      1        2 
   8    chr8_57809855     ZGre    T    G        0      0        2 
   8    chr8_57809855     ZHar    T    G        0      0        2 
   8    chr8_57809855   Sample    T    G        0      0        2 
   8    chr8_57843486     AAsi    G    C        0      0        2 
   8    chr8_57843486     AKia    G    C        0      0        2 
   8    chr8_57843486     AOna    G    C        0      0        2 
   8    chr8_57843486     ASom    G    C        0      0        2 
   8    chr8_57843486     HCab    G    C        0      0        2 
   8    chr8_57843486     HPrz    G    C        0      0        2 
   8    chr8_57843486     ZBoe    G    C        0      0        2 
   8    chr8_57843486     ZGre    G    C        1      2        2 
   8    chr8_57843486     ZHar    G    C        0      0        2 
   8    chr8_57843486   Sample    G    C        0      0        2 
   8    chr8_57857956     AAsi    G    C        0      0        2 
   8    chr8_57857956     AKia    G    C        0      0        2 
   8    chr8_57857956     AOna    G    C        0      0        2 
   8    chr8_57857956     ASom    G    C        0      0        2 
   8    chr8_57857956     HCab    G    C        1      2        2 
   8    chr8_57857956     HPrz    G    C        1      2        2 
   8    chr8_57857956     ZBoe    G    C        0      0        2 
   8    chr8_57857956     ZGre    G    C        0      0        2 
   8    chr8_57857956     ZHar    G    C        0      0        2 
   8    chr8_57857956   Sample    G    C        0      0        2 
   8    chr8_57858913     AAsi    G    C        0      0        2 
   8    chr8_57858913     AKia    G    C        0      0        2 
   8    chr8_57858913     AOna    G    C        0      0        2 
   8    chr8_57858913     ASom    G    C        0      0        2 
   8    chr8_57858913     HCab    G    C        1      2        2 
   8    chr8_57858913     HPrz    G    C        1      2        2 
   8    chr8_57858913     ZBoe    G    C        0      0        2 
   8    chr8_57858913     ZGre    G    C        0      0        2 
   8    chr8_57858913     ZHar    G    C        0      0        2 
   8    chr8_57858913   Sample    G    C        0      0        2 
   8    chr8_57903061     AAsi    G    C        0      0        2 
   8    chr8_57903061     AKia    G    C        0      0        2 
   8    chr8_57903061     AOna    G    C        0      0        2 
   8    chr8_57903061     ASom    G    C        0      0        2 
   8    chr8_57903061     HCab    G    C        1      2        2 
   8    chr8_57903061     HPrz    G    C        1      2        2 
   8    chr8_57903061     ZBoe    G    C        0      0        2 
   8    chr8_57903061     ZGre    G    C        0      0        2 
   8    chr8_57903061     ZHar    G    C        0      0        2 
   8    chr8_57903061   Sample    G    C        0      0        2 
   8    chr8_57921674     AAsi    G    C        0      0        2 
   8    chr8_57921674     AKia    G    C        0      0        2 
   8    chr8_57921674     AOna    G    C        0      0        2 
   8    chr8_57921674     ASom    G    C        0      0        2 
   8    chr8_57921674     HCab    G    C        0      0        2 
   8    chr8_57921674     HPrz    G    C        0      0        2 
   8    chr8_57921674     ZBoe    G    C        0      0        2 
   8    chr8_57921674     ZGre    G    C        0      0        2 
   8    chr8_57921674     ZHar    G    C        1      2        2 
   8    chr8_57921674   Sample    G    C        0      0        2 
   8    chr8_57921859     AAsi    A    C        0      0        2 
   8    chr8_57921859     AKia    A    C      0.5      1        2 
   8    chr8_57921859     AOna    A    C        0      0        2 
   8    chr8_57921859     ASom    A    C        0      0        2 
   8    chr8_57921859     HCab    A    C        0      0        2 
   8    chr8_57921859     HPrz    A    C        0      0        2 
   8    chr8_57921859     ZBoe    A    C        0      0        2 
   8    chr8_57921859     ZGre    A    C        0      0        2 
   8    chr8_57921859     ZHar    A    C        0      0        2 
   8    chr8_57921859   Sample    A    C        0      0        2 
   8    chr8_57923457     AAsi    A    C        0      0        2 
   8    chr8_57923457     AKia    A    C        0      0        2 
   8    chr8_57923457     AOna    A    C      0.5      1        2 
   8    chr8_57923457     ASom    A    C        0      0        2 
   8    chr8_57923457     HCab    A    C        0      0        2 
   8    chr8_57923457     HPrz    A    C        0      0        2 
   8    chr8_57923457     ZBoe    A    C        0      0        2 
   8    chr8_57923457     ZGre    A    C        0      0        2 
   8    chr8_57923457     ZHar    A    C        0      0        2 
   8    chr8_57923457   Sample    A    C        0      0        2 
   8    chr8_57932339     AAsi    A    C        0      0        2 
   8    chr8_57932339     AKia    A    C      0.5      1        2 
   8    chr8_57932339     AOna    A    C      0.5      1        2 
   8    chr8_57932339     ASom    A    C        0      0        2 
   8    chr8_57932339     HCab    A    C        0      0        2 
   8    chr8_57932339     HPrz    A    C        0      0        2 
   8    chr8_57932339     ZBoe    A    C        0      0        2 
   8    chr8_57932339     ZGre    A    C        0      0        2 
   8    chr8_57932339     ZHar    A    C        0      0        2 
   8    chr8_57932339   Sample    A    C        0      0        2 
   8    chr8_57964703     AAsi    A    C        0      0        2 
   8    chr8_57964703     AKia    A    C        0      0        2 
   8    chr8_57964703     AOna    A    C        0      0        2 
   8    chr8_57964703     ASom    A    C        0      0        2 
   8    chr8_57964703     HCab    A    C        1      2        2 
   8    chr8_57964703     HPrz    A    C        1      2        2 
   8    chr8_57964703     ZBoe    A    C        0      0        2 
   8    chr8_57964703     ZGre    A    C        0      0        2 
   8    chr8_57964703     ZHar    A    C        0      0        2 
   8    chr8_57964703   Sample    A    C        0      0        2 
   8    chr8_57975159     AAsi    A    T        0      0        2 
   8    chr8_57975159     AKia    A    T      0.5      1        2 
   8    chr8_57975159     AOna    A    T        1      2        2 
   8    chr8_57975159     ASom    A    T        0      0        2 
   8    chr8_57975159     HCab    A    T        0      0        2 
   8    chr8_57975159     HPrz    A    T        0      0        2 
   8    chr8_57975159     ZBoe    A    T        0      0        2 
   8    chr8_57975159     ZGre    A    T        0      0        2 
   8    chr8_57975159     ZHar    A    T        0      0        2 
   8    chr8_57975159   Sample    A    T        0      0        2 
   8    chr8_57999310     AAsi    C    G        0      0        2 
   8    chr8_57999310     AKia    C    G        0      0        2 
   8    chr8_57999310     AOna    C    G        0      0        2 
   8    chr8_57999310     ASom    C    G        0      0        2 
   8    chr8_57999310     HCab    C    G      0.5      1        2 
   8    chr8_57999310     HPrz    C    G        1      2        2 
   8    chr8_57999310     ZBoe    C    G        0      0        2 
   8    chr8_57999310     ZGre    C    G        0      0        2 
   8    chr8_57999310     ZHar    C    G        0      0        2 
   8    chr8_57999310   Sample    C    G        0      0        2 
   8    chr8_58003254     AAsi    C    G        0      0        2 
   8    chr8_58003254     AKia    C    G        0      0        2 
   8    chr8_58003254     AOna    C    G        0      0        2 
   8    chr8_58003254     ASom    C    G        0      0        2 
   8    chr8_58003254     HCab    C    G        1      2        2 
   8    chr8_58003254     HPrz    C    G        1      2        2 
   8    chr8_58003254     ZBoe    C    G        0      0        2 
   8    chr8_58003254     ZGre    C    G        0      0        2 
   8    chr8_58003254     ZHar    C    G        0      0        2 
   8    chr8_58003254   Sample    C    G        0      0        2 
   8    chr8_58045107     AAsi    G    C        1      2        2 
   8    chr8_58045107     AKia    G    C        1      2        2 
   8    chr8_58045107     AOna    G    C        1      2        2 
   8    chr8_58045107     ASom    G    C        1      2        2 
   8    chr8_58045107     HCab    G    C        0      0        2 
   8    chr8_58045107     HPrz    G    C        0      0        2 
   8    chr8_58045107     ZBoe    G    C        0      0        2 
   8    chr8_58045107     ZGre    G    C        0      0        2 
   8    chr8_58045107     ZHar    G    C        0      0        2 
   8    chr8_58045107   Sample    G    C        1      2        2 
   8    chr8_58048884     AAsi    G    C        0      0        2 
   8    chr8_58048884     AKia    G    C        0      0        2 
   8    chr8_58048884     AOna    G    C        0      0        2 
   8    chr8_58048884     ASom    G    C        0      0        2 
   8    chr8_58048884     HCab    G    C        0      0        2 
   8    chr8_58048884     HPrz    G    C        0      0        2 
   8    chr8_58048884     ZBoe    G    C        0      0        2 
   8    chr8_58048884     ZGre    G    C        0      0        2 
   8    chr8_58048884     ZHar    G    C        1      2        2 
   8    chr8_58048884   Sample    G    C        0      0        2 
   8    chr8_58077551     AAsi    T    A        0      0        2 
   8    chr8_58077551     AKia    T    A        0      0        2 
   8    chr8_58077551     AOna    T    A        0      0        2 
   8    chr8_58077551     ASom    T    A      0.5      1        2 
   8    chr8_58077551     HCab    T    A        0      0        2 
   8    chr8_58077551     HPrz    T    A        0      0        2 
   8    chr8_58077551     ZBoe    T    A        0      0        2 
   8    chr8_58077551     ZGre    T    A        0      0        2 
   8    chr8_58077551     ZHar    T    A        0      0        2 
   8    chr8_58077551   Sample    T    A        0      0        2 
   8    chr8_58078431     AAsi    G    C        0      0        2 
   8    chr8_58078431     AKia    G    C        0      0        2 
   8    chr8_58078431     AOna    G    C        0      0        2 
   8    chr8_58078431     ASom    G    C        0      0        2 
   8    chr8_58078431     HCab    G    C        0      0        2 
   8    chr8_58078431     HPrz    G    C        0      0        2 
   8    chr8_58078431     ZBoe    G    C        0      0        2 
   8    chr8_58078431     ZGre    G    C        0      0        2 
   8    chr8_58078431     ZHar    G    C        1      2        2 
   8    chr8_58078431   Sample    G    C        0      0        2 
   8    chr8_58079569     AAsi    C    A        0      0        2 
   8    chr8_58079569     AKia    C    A        0      0        2 
   8    chr8_58079569     AOna    C    A        0      0        2 
   8    chr8_58079569     ASom    C    A        0      0        2 
   8    chr8_58079569     HCab    C    A        0      0        2 
   8    chr8_58079569     HPrz    C    A        0      0        2 
   8    chr8_58079569     ZBoe    C    A        1      2        2 
   8    chr8_58079569     ZGre    C    A        1      2        2 
   8    chr8_58079569     ZHar    C    A        0      0        2 
   8    chr8_58079569   Sample    C    A        0      0        2 
   8    chr8_58080198     AAsi    A    T      0.5      1        2 
   8    chr8_58080198     AKia    A    T        0      0        2 
   8    chr8_58080198     AOna    A    T        0      0        2 
   8    chr8_58080198     ASom    A    T        0      0        2 
   8    chr8_58080198     HCab    A    T        0      0        2 
   8    chr8_58080198     HPrz    A    T        0      0        2 
   8    chr8_58080198     ZBoe    A    T        0      0        2 
   8    chr8_58080198     ZGre    A    T        0      0        2 
   8    chr8_58080198     ZHar    A    T        0      0        2 
   8    chr8_58080198   Sample    A    T        0      0        2 
   8    chr8_58109573     AAsi    G    T        0      0        2 
   8    chr8_58109573     AKia    G    T        0      0        2 
   8    chr8_58109573     AOna    G    T        0      0        2 
   8    chr8_58109573     ASom    G    T        0      0        2 
   8    chr8_58109573     HCab    G    T        1      2        2 
   8    chr8_58109573     HPrz    G    T        1      2        2 
   8    chr8_58109573     ZBoe    G    T      0.5      1        2 
   8    chr8_58109573     ZGre    G    T        0      0        2 
   8    chr8_58109573     ZHar    G    T        0      0        2 
   8    chr8_58109573   Sample    G    T        0      0        2 
   8    chr8_58121433     AAsi    A    C      0.5      1        2 
   8    chr8_58121433     AKia    A    C        0      0        2 
   8    chr8_58121433     AOna    A    C        0      0        2 
   8    chr8_58121433     ASom    A    C        1      2        2 
   8    chr8_58121433     HCab    A    C        0      0        2 
   8    chr8_58121433     HPrz    A    C        0      0        2 
   8    chr8_58121433     ZBoe    A    C        0      0        2 
   8    chr8_58121433     ZGre    A    C        0      0        2 
   8    chr8_58121433     ZHar    A    C        0      0        2 
   8    chr8_58121433   Sample    A    C        0      0        2 
   8    chr8_58130145     AAsi    A    C        0      0        2 
   8    chr8_58130145     AKia    A    C        0      0        2 
   8    chr8_58130145     AOna    A    C        0      0        2 
   8    chr8_58130145     ASom    A    C        0      0        2 
   8    chr8_58130145     HCab    A    C        0      0        2 
   8    chr8_58130145     HPrz    A    C        1      2        2 
   8    chr8_58130145     ZBoe    A    C        0      0        2 
   8    chr8_58130145     ZGre    A    C        0      0        2 
   8    chr8_58130145     ZHar    A    C        0      0        2 
   8    chr8_58130145   Sample    A    C        0      0        2 
   8    chr8_58163191     AAsi    T    G        0      0        2 
   8    chr8_58163191     AKia    T    G        1      2        2 
   8    chr8_58163191     AOna    T    G        0      0        2 
   8    chr8_58163191     ASom    T    G        0      0        2 
   8    chr8_58163191     HCab    T    G        1      2        2 
   8    chr8_58163191     HPrz    T    G        1      2        2 
   8    chr8_58163191     ZBoe    T    G        0      0        2 
   8    chr8_58163191     ZGre    T    G        0      0        2 
   8    chr8_58163191     ZHar    T    G        0      0        2 
   8    chr8_58163191   Sample    T    G        0      0        2 
   8    chr8_58167017     AAsi    G    T        0      0        2 
   8    chr8_58167017     AKia    G    T        1      2        2 
   8    chr8_58167017     AOna    G    T      0.5      1        2 
   8    chr8_58167017     ASom    G    T        0      0        2 
   8    chr8_58167017     HCab    G    T        0      0        2 
   8    chr8_58167017     HPrz    G    T        0      0        2 
   8    chr8_58167017     ZBoe    G    T        0      0        2 
   8    chr8_58167017     ZGre    G    T        0      0        2 
   8    chr8_58167017     ZHar    G    T        0      0        2 
   8    chr8_58167017   Sample    G    T        0      0        2 
   8    chr8_58213743     AAsi    A    T        0      0        2 
   8    chr8_58213743     AKia    A    T        0      0        2 
   8    chr8_58213743     AOna    A    T        1      2        2 
   8    chr8_58213743     ASom    A    T        0      0        2 
   8    chr8_58213743     HCab    A    T        0      0        2 
   8    chr8_58213743     HPrz    A    T        0      0        2 
   8    chr8_58213743     ZBoe    A    T        0      0        2 
   8    chr8_58213743     ZGre    A    T        0      0        2 
   8    chr8_58213743     ZHar    A    T        0      0        2 
   8    chr8_58213743   Sample    A    T        0      0        2 
   8    chr8_58214712     AAsi    C    G        0      0        2 
   8    chr8_58214712     AKia    C    G        0      0        2 
   8    chr8_58214712     AOna    C    G        0      0        2 
   8    chr8_58214712     ASom    C    G        0      0        2 
   8    chr8_58214712     HCab    C    G        0      0        2 
   8    chr8_58214712     HPrz    C    G        0      0        2 
   8    chr8_58214712     ZBoe    C    G      0.5      1        2 
   8    chr8_58214712     ZGre    C    G        0      0        2 
   8    chr8_58214712     ZHar    C    G        0      0        2 
   8    chr8_58214712   Sample    C    G        0      0        2 
   8    chr8_58215767     AAsi    G    C        0      0        2 
   8    chr8_58215767     AKia    G    C        0      0        2 
   8    chr8_58215767     AOna    G    C        0      0        2 
   8    chr8_58215767     ASom    G    C        0      0        2 
   8    chr8_58215767     HCab    G    C        0      0        2 
   8    chr8_58215767     HPrz    G    C        0      0        2 
   8    chr8_58215767     ZBoe    G    C      0.5      1        2 
   8    chr8_58215767     ZGre    G    C        0      0        2 
   8    chr8_58215767     ZHar    G    C        0      0        2 
   8    chr8_58215767   Sample    G    C        0      0        2 
   8    chr8_58237895     AAsi    A    T        0      0        2 
   8    chr8_58237895     AKia    A    T        0      0        2 
   8    chr8_58237895     AOna    A    T        0      0        2 
   8    chr8_58237895     ASom    A    T        0      0        2 
   8    chr8_58237895     HCab    A    T        1      2        2 
   8    chr8_58237895     HPrz    A    T        1      2        2 
   8    chr8_58237895     ZBoe    A    T        0      0        2 
   8    chr8_58237895     ZGre    A    T        0      0        2 
   8    chr8_58237895     ZHar    A    T        0      0        2 
   8    chr8_58237895   Sample    A    T        0      0        2 
   8    chr8_58246487     AAsi    T    G        0      0        2 
   8    chr8_58246487     AKia    T    G        0      0        2 
   8    chr8_58246487     AOna    T    G        0      0        2 
   8    chr8_58246487     ASom    T    G        0      0        2 
   8    chr8_58246487     HCab    T    G        0      0        2 
   8    chr8_58246487     HPrz    T    G      0.5      1        2 
   8    chr8_58246487     ZBoe    T    G        0      0        2 
   8    chr8_58246487     ZGre    T    G        0      0        2 
   8    chr8_58246487     ZHar    T    G        0      0        2 
   8    chr8_58246487   Sample    T    G        0      0        2 
   8    chr8_58293125     AAsi    C    G        0      0        2 
   8    chr8_58293125     AKia    C    G      0.5      1        2 
   8    chr8_58293125     AOna    C    G        0      0        2 
   8    chr8_58293125     ASom    C    G        0      0        2 
   8    chr8_58293125     HCab    C    G        0      0        2 
   8    chr8_58293125     HPrz    C    G        0      0        2 
   8    chr8_58293125     ZBoe    C    G        0      0        2 
   8    chr8_58293125     ZGre    C    G        0      0        2 
   8    chr8_58293125     ZHar    C    G        0      0        2 
   8    chr8_58293125   Sample    C    G        0      0        2 
   8    chr8_58294610     AAsi    A    C        0      0        2 
   8    chr8_58294610     AKia    A    C        0      0        2 
   8    chr8_58294610     AOna    A    C        0      0        2 
   8    chr8_58294610     ASom    A    C        0      0        2 
   8    chr8_58294610     HCab    A    C        0      0        2 
   8    chr8_58294610     HPrz    A    C      0.5      1        2 
   8    chr8_58294610     ZBoe    A    C        0      0        2 
   8    chr8_58294610     ZGre    A    C        0      0        2 
   8    chr8_58294610     ZHar    A    C        0      0        2 
   8    chr8_58294610   Sample    A    C        0      0        2 
   8    chr8_58301416     AAsi    C    A        0      0        2 
   8    chr8_58301416     AKia    C    A        0      0        2 
   8    chr8_58301416     AOna    C    A        0      0        2 
   8    chr8_58301416     ASom    C    A        0      0        2 
   8    chr8_58301416     HCab    C    A        0      0        2 
   8    chr8_58301416     HPrz    C    A      0.5      1        2 
   8    chr8_58301416     ZBoe    C    A        0      0        2 
   8    chr8_58301416     ZGre    C    A        0      0        2 
   8    chr8_58301416     ZHar    C    A        0      0        2 
   8    chr8_58301416   Sample    C    A        0      0        2 
   8    chr8_58310783     AAsi    A    C        0      0        2 
   8    chr8_58310783     AKia    A    C        0      0        2 
   8    chr8_58310783     AOna    A    C      0.5      1        2 
   8    chr8_58310783     ASom    A    C        0      0        2 
   8    chr8_58310783     HCab    A    C        0      0        2 
   8    chr8_58310783     HPrz    A    C        0      0        2 
   8    chr8_58310783     ZBoe    A    C        0      0        2 
   8    chr8_58310783     ZGre    A    C        0      0        2 
   8    chr8_58310783     ZHar    A    C        0      0        2 
   8    chr8_58310783   Sample    A    C        0      0        2 
   8    chr8_58350440     AAsi    C    A        1      2        2 
   8    chr8_58350440     AKia    C    A        0      0        2 
   8    chr8_58350440     AOna    C    A        0      0        2 
   8    chr8_58350440     ASom    C    A        1      2        2 
   8    chr8_58350440     HCab    C    A        0      0        2 
   8    chr8_58350440     HPrz    C    A        0      0        2 
   8    chr8_58350440     ZBoe    C    A        0      0        2 
   8    chr8_58350440     ZGre    C    A        0      0        2 
   8    chr8_58350440     ZHar    C    A        0      0        2 
   8    chr8_58350440   Sample    C    A        1      2        2 
   8    chr8_58356342     AAsi    G    T        0      0        2 
   8    chr8_58356342     AKia    G    T        0      0        2 
   8    chr8_58356342     AOna    G    T        0      0        2 
   8    chr8_58356342     ASom    G    T        0      0        2 
   8    chr8_58356342     HCab    G    T      0.5      1        2 
   8    chr8_58356342     HPrz    G    T        0      0        2 
   8    chr8_58356342     ZBoe    G    T        0      0        2 
   8    chr8_58356342     ZGre    G    T        0      0        2 
   8    chr8_58356342     ZHar    G    T        0      0        2 
   8    chr8_58356342   Sample    G    T        0      0        2 
   8    chr8_58366843     AAsi    A    C        0      0        2 
   8    chr8_58366843     AKia    A    C        0      0        2 
   8    chr8_58366843     AOna    A    C        0      0        2 
   8    chr8_58366843     ASom    A    C        0      0        2 
   8    chr8_58366843     HCab    A    C        0      0        2 
   8    chr8_58366843     HPrz    A    C        0      0        2 
   8    chr8_58366843     ZBoe    A    C        0      0        2 
   8    chr8_58366843     ZGre    A    C        0      0        2 
   8    chr8_58366843     ZHar    A    C        1      2        2 
   8    chr8_58366843   Sample    A    C        0      0        2 
   8    chr8_58383043     AAsi    G    C        0      0        2 
   8    chr8_58383043     AKia    G    C        0      0        2 
   8    chr8_58383043     AOna    G    C        1      2        2 
   8    chr8_58383043     ASom    G    C        0      0        2 
   8    chr8_58383043     HCab    G    C        0      0        2 
   8    chr8_58383043     HPrz    G    C        0      0        2 
   8    chr8_58383043     ZBoe    G    C        0      0        2 
   8    chr8_58383043     ZGre    G    C        0      0        2 
   8    chr8_58383043     ZHar    G    C        0      0        2 
   8    chr8_58383043   Sample    G    C        0      0        2 
   8    chr8_58383275     AAsi    A    C        0      0        2 
   8    chr8_58383275     AKia    A    C        0      0        2 
   8    chr8_58383275     AOna    A    C        1      2        2 
   8    chr8_58383275     ASom    A    C        0      0        2 
   8    chr8_58383275     HCab    A    C        0      0        2 
   8    chr8_58383275     HPrz    A    C        0      0        2 
   8    chr8_58383275     ZBoe    A    C        0      0        2 
   8    chr8_58383275     ZGre    A    C        0      0        2 
   8    chr8_58383275     ZHar    A    C        0      0        2 
   8    chr8_58383275   Sample    A    C        0      0        2 
   8    chr8_58383372     AAsi    T    G        0      0        2 
   8    chr8_58383372     AKia    T    G        0      0        2 
   8    chr8_58383372     AOna    T    G        0      0        2 
   8    chr8_58383372     ASom    T    G        0      0        2 
   8    chr8_58383372     HCab    T    G        0      0        2 
   8    chr8_58383372     HPrz    T    G        0      0        2 
   8    chr8_58383372     ZBoe    T    G      0.5      1        2 
   8    chr8_58383372     ZGre    T    G        0      0        2 
   8    chr8_58383372     ZHar    T    G        0      0        2 
   8    chr8_58383372   Sample    T    G        0      0        2 
   8    chr8_58387665     AAsi    C    G        0      0        2 
   8    chr8_58387665     AKia    C    G        0      0        2 
   8    chr8_58387665     AOna    C    G        0      0        2 
   8    chr8_58387665     ASom    C    G        0      0        2 
   8    chr8_58387665     HCab    C    G        0      0        2 
   8    chr8_58387665     HPrz    C    G        0      0        2 
   8    chr8_58387665     ZBoe    C    G        0      0        2 
   8    chr8_58387665     ZGre    C    G        0      0        2 
   8    chr8_58387665     ZHar    C    G        1      2        2 
   8    chr8_58387665   Sample    C    G        0      0        2 
   8    chr8_58405486     AAsi    T    A        0      0        2 
   8    chr8_58405486     AKia    T    A        0      0        2 
   8    chr8_58405486     AOna    T    A      0.5      1        2 
   8    chr8_58405486     ASom    T    A        0      0        2 
   8    chr8_58405486     HCab    T    A        0      0        2 
   8    chr8_58405486     HPrz    T    A        0      0        2 
   8    chr8_58405486     ZBoe    T    A        0      0        2 
   8    chr8_58405486     ZGre    T    A        0      0        2 
   8    chr8_58405486     ZHar    T    A        0      0        2 
   8    chr8_58405486   Sample    T    A        0      0        2 
   8    chr8_58413182     AAsi    T    G        0      0        2 
   8    chr8_58413182     AKia    T    G        1      2        2 
   8    chr8_58413182     AOna    T    G        0      0        2 
   8    chr8_58413182     ASom    T    G        0      0        2 
   8    chr8_58413182     HCab    T    G        0      0        2 
   8    chr8_58413182     HPrz    T    G        0      0        2 
   8    chr8_58413182     ZBoe    T    G        0      0        2 
   8    chr8_58413182     ZGre    T    G        0      0        2 
   8    chr8_58413182     ZHar    T    G        0      0        2 
   8    chr8_58413182   Sample    T    G        0      0        2 
   8    chr8_58455434     AAsi    A    T        0      0        2 
   8    chr8_58455434     AKia    A    T        0      0        2 
   8    chr8_58455434     AOna    A    T        0      0        2 
   8    chr8_58455434     ASom    A    T        0      0        2 
   8    chr8_58455434     HCab    A    T        0      0        2 
   8    chr8_58455434     HPrz    A    T        0      0        2 
   8    chr8_58455434     ZBoe    A    T        0      0        2 
   8    chr8_58455434     ZGre    A    T      0.5      1        2 
   8    chr8_58455434     ZHar    A    T        0      0        2 
   8    chr8_58455434   Sample    A    T        0      0        2 
   8    chr8_58458352     AAsi    C    A        0      0        2 
   8    chr8_58458352     AKia    C    A        0      0        2 
   8    chr8_58458352     AOna    C    A      0.5      1        2 
   8    chr8_58458352     ASom    C    A        0      0        2 
   8    chr8_58458352     HCab    C    A        0      0        2 
   8    chr8_58458352     HPrz    C    A        0      0        2 
   8    chr8_58458352     ZBoe    C    A        0      0        2 
   8    chr8_58458352     ZGre    C    A        0      0        2 
   8    chr8_58458352     ZHar    C    A        0      0        2 
   8    chr8_58458352   Sample    C    A        0      0        2 
   8    chr8_58467743     AAsi    A    T      0.5      1        2 
   8    chr8_58467743     AKia    A    T        0      0        2 
   8    chr8_58467743     AOna    A    T        0      0        2 
   8    chr8_58467743     ASom    A    T        0      0        2 
   8    chr8_58467743     HCab    A    T        0      0        2 
   8    chr8_58467743     HPrz    A    T        0      0        2 
   8    chr8_58467743     ZBoe    A    T        0      0        2 
   8    chr8_58467743     ZGre    A    T        0      0        2 
   8    chr8_58467743     ZHar    A    T        0      0        2 
   8    chr8_58467743   Sample    A    T        1      2        2 
   8    chr8_58477269     AAsi    A    T        0      0        2 
   8    chr8_58477269     AKia    A    T        0      0        2 
   8    chr8_58477269     AOna    A    T        0      0        2 
   8    chr8_58477269     ASom    A    T        0      0        2 
   8    chr8_58477269     HCab    A    T        0      0        2 
   8    chr8_58477269     HPrz    A    T      0.5      1        2 
   8    chr8_58477269     ZBoe    A    T        0      0        2 
   8    chr8_58477269     ZGre    A    T        0      0        2 
   8    chr8_58477269     ZHar    A    T        0      0        2 
   8    chr8_58477269   Sample    A    T        0      0        2 
   8    chr8_58488908     AAsi    T    A        0      0        2 
   8    chr8_58488908     AKia    T    A        0      0        2 
   8    chr8_58488908     AOna    T    A      0.5      1        2 
   8    chr8_58488908     ASom    T    A        0      0        2 
   8    chr8_58488908     HCab    T    A        0      0        2 
   8    chr8_58488908     HPrz    T    A        0      0        2 
   8    chr8_58488908     ZBoe    T    A        0      0        2 
   8    chr8_58488908     ZGre    T    A        0      0        2 
   8    chr8_58488908     ZHar    T    A        0      0        2 
   8    chr8_58488908   Sample    T    A        0      0        2 
   8    chr8_58505255     AAsi    C    A        0      0        2 
   8    chr8_58505255     AKia    C    A        0      0        2 
   8    chr8_58505255     AOna    C    A        0      0        2 
   8    chr8_58505255     ASom    C    A        0      0        2 
   8    chr8_58505255     HCab    C    A        0      0        2 
   8    chr8_58505255     HPrz    C    A        0      0        2 
   8    chr8_58505255     ZBoe    C    A      0.5      1        2 
   8    chr8_58505255     ZGre    C    A        0      0        2 
   8    chr8_58505255     ZHar    C    A        0      0        2 
   8    chr8_58505255   Sample    C    A        0      0        2 
   8    chr8_58529287     AAsi    A    C      0.5      1        2 
   8    chr8_58529287     AKia    A    C        0      0        2 
   8    chr8_58529287     AOna    A    C        0      0        2 
   8    chr8_58529287     ASom    A    C        0      0        2 
   8    chr8_58529287     HCab    A    C        0      0        2 
   8    chr8_58529287     HPrz    A    C        0      0        2 
   8    chr8_58529287     ZBoe    A    C        0      0        2 
   8    chr8_58529287     ZGre    A    C        0      0        2 
   8    chr8_58529287     ZHar    A    C        0      0        2 
   8    chr8_58529287   Sample    A    C        0      0        2 
   8    chr8_58533434     AAsi    C    G        0      0        2 
   8    chr8_58533434     AKia    C    G        0      0        2 
   8    chr8_58533434     AOna    C    G        0      0        2 
   8    chr8_58533434     ASom    C    G        0      0        2 
   8    chr8_58533434     HCab    C    G        0      0        2 
   8    chr8_58533434     HPrz    C    G        0      0        2 
   8    chr8_58533434     ZBoe    C    G      0.5      1        2 
   8    chr8_58533434     ZGre    C    G        0      0        2 
   8    chr8_58533434     ZHar    C    G        0      0        2 
   8    chr8_58533434   Sample    C    G        0      0        2 
   8    chr8_58534431     AAsi    G    C        0      0        2 
   8    chr8_58534431     AKia    G    C        0      0        2 
   8    chr8_58534431     AOna    G    C        0      0        2 
   8    chr8_58534431     ASom    G    C        0      0        2 
   8    chr8_58534431     HCab    G    C        1      2        2 
   8    chr8_58534431     HPrz    G    C        1      2        2 
   8    chr8_58534431     ZBoe    G    C        0      0        2 
   8    chr8_58534431     ZGre    G    C        0      0        2 
   8    chr8_58534431     ZHar    G    C        0      0        2 
   8    chr8_58534431   Sample    G    C        0      0        2 
   8    chr8_58537002     AAsi    C    G        0      0        2 
   8    chr8_58537002     AKia    C    G        0      0        2 
   8    chr8_58537002     AOna    C    G        0      0        2 
   8    chr8_58537002     ASom    C    G        0      0        2 
   8    chr8_58537002     HCab    C    G        0      0        2 
   8    chr8_58537002     HPrz    C    G        0      0        2 
   8    chr8_58537002     ZBoe    C    G        0      0        2 
   8    chr8_58537002     ZGre    C    G        0      0        2 
   8    chr8_58537002     ZHar    C    G      0.5      1        2 
   8    chr8_58537002   Sample    C    G        0      0        2 
   8    chr8_58548413     AAsi    T    A        0      0        2 
   8    chr8_58548413     AKia    T    A        0      0        2 
   8    chr8_58548413     AOna    T    A        0      0        2 
   8    chr8_58548413     ASom    T    A        0      0        2 
   8    chr8_58548413     HCab    T    A        0      0        2 
   8    chr8_58548413     HPrz    T    A        0      0        2 
   8    chr8_58548413     ZBoe    T    A      0.5      1        2 
   8    chr8_58548413     ZGre    T    A        0      0        2 
   8    chr8_58548413     ZHar    T    A        0      0        2 
   8    chr8_58548413   Sample    T    A        0      0        2 
   8    chr8_58587225     AAsi    T    A        0      0        2 
   8    chr8_58587225     AKia    T    A        0      0        2 
   8    chr8_58587225     AOna    T    A        1      2        2 
   8    chr8_58587225     ASom    T    A        0      0        2 
   8    chr8_58587225     HCab    T    A        0      0        2 
   8    chr8_58587225     HPrz    T    A        0      0        2 
   8    chr8_58587225     ZBoe    T    A        0      0        2 
   8    chr8_58587225     ZGre    T    A        0      0        2 
   8    chr8_58587225     ZHar    T    A        0      0        2 
   8    chr8_58587225   Sample    T    A        0      0        2 
   8    chr8_58611463     AAsi    C    A        0      0        2 
   8    chr8_58611463     AKia    C    A        0      0        2 
   8    chr8_58611463     AOna    C    A        0      0        2 
   8    chr8_58611463     ASom    C    A        0      0        2 
   8    chr8_58611463     HCab    C    A        1      2        2 
   8    chr8_58611463     HPrz    C    A        1      2        2 
   8    chr8_58611463     ZBoe    C    A        0      0        2 
   8    chr8_58611463     ZGre    C    A        0      0        2 
   8    chr8_58611463     ZHar    C    A        0      0        2 
   8    chr8_58611463   Sample    C    A        0      0        2 
   8    chr8_58626732     AAsi    C    A        0      0        2 
   8    chr8_58626732     AKia    C    A      0.5      1        2 
   8    chr8_58626732     AOna    C    A        0      0        2 
   8    chr8_58626732     ASom    C    A        0      0        2 
   8    chr8_58626732     HCab    C    A        0      0        2 
   8    chr8_58626732     HPrz    C    A        0      0        2 
   8    chr8_58626732     ZBoe    C    A        0      0        2 
   8    chr8_58626732     ZGre    C    A        0      0        2 
   8    chr8_58626732     ZHar    C    A        0      0        2 
   8    chr8_58626732   Sample    C    A        0      0        2 
   8    chr8_58658033     AAsi    G    C        0      0        2 
   8    chr8_58658033     AKia    G    C        0      0        2 
   8    chr8_58658033     AOna    G    C        0      0        2 
   8    chr8_58658033     ASom    G    C        0      0        2 
   8    chr8_58658033     HCab    G    C        0      0        2 
   8    chr8_58658033     HPrz    G    C      0.5      1        2 
   8    chr8_58658033     ZBoe    G    C        0      0        2 
   8    chr8_58658033     ZGre    G    C        0      0        2 
   8    chr8_58658033     ZHar    G    C        0      0        2 
   8    chr8_58658033   Sample    G    C        0      0        2 
   8    chr8_58671527     AAsi    A    C        0      0        2 
   8    chr8_58671527     AKia    A    C        0      0        2 
   8    chr8_58671527     AOna    A    C        0      0        2 
   8    chr8_58671527     ASom    A    C        0      0        2 
   8    chr8_58671527     HCab    A    C        1      2        2 
   8    chr8_58671527     HPrz    A    C        1      2        2 
   8    chr8_58671527     ZBoe    A    C        0      0        2 
   8    chr8_58671527     ZGre    A    C        0      0        2 
   8    chr8_58671527     ZHar    A    C        0      0        2 
   8    chr8_58671527   Sample    A    C        0      0        2 
   8    chr8_58688932     AAsi    T    A        0      0        2 
   8    chr8_58688932     AKia    T    A      0.5      1        2 
   8    chr8_58688932     AOna    T    A        1      2        2 
   8    chr8_58688932     ASom    T    A        0      0        2 
   8    chr8_58688932     HCab    T    A        0      0        2 
   8    chr8_58688932     HPrz    T    A        0      0        2 
   8    chr8_58688932     ZBoe    T    A        0      0        2 
   8    chr8_58688932     ZGre    T    A        0      0        2 
   8    chr8_58688932     ZHar    T    A        0      0        2 
   8    chr8_58688932   Sample    T    A        0      0        2 
   8    chr8_58715143     AAsi    T    G        0      0        2 
   8    chr8_58715143     AKia    T    G        0      0        2 
   8    chr8_58715143     AOna    T    G        0      0        2 
   8    chr8_58715143     ASom    T    G        0      0        2 
   8    chr8_58715143     HCab    T    G        0      0        2 
   8    chr8_58715143     HPrz    T    G      0.5      1        2 
   8    chr8_58715143     ZBoe    T    G        0      0        2 
   8    chr8_58715143     ZGre    T    G        0      0        2 
   8    chr8_58715143     ZHar    T    G        0      0        2 
   8    chr8_58715143   Sample    T    G        0      0        2 
   8    chr8_58722540     AAsi    A    C        0      0        2 
   8    chr8_58722540     AKia    A    C        0      0        2 
   8    chr8_58722540     AOna    A    C        0      0        2 
   8    chr8_58722540     ASom    A    C        0      0        2 
   8    chr8_58722540     HCab    A    C        1      2        2 
   8    chr8_58722540     HPrz    A    C        1      2        2 
   8    chr8_58722540     ZBoe    A    C        0      0        2 
   8    chr8_58722540     ZGre    A    C        0      0        2 
   8    chr8_58722540     ZHar    A    C        0      0        2 
   8    chr8_58722540   Sample    A    C        0      0        2 
   8    chr8_58732100     AAsi    G    C        0      0        2 
   8    chr8_58732100     AKia    G    C        0      0        2 
   8    chr8_58732100     AOna    G    C        0      0        2 
   8    chr8_58732100     ASom    G    C        0      0        2 
   8    chr8_58732100     HCab    G    C        1      2        2 
   8    chr8_58732100     HPrz    G    C      0.5      1        2 
   8    chr8_58732100     ZBoe    G    C        0      0        2 
   8    chr8_58732100     ZGre    G    C        0      0        2 
   8    chr8_58732100     ZHar    G    C        0      0        2 
   8    chr8_58732100   Sample    G    C        0      0        2 
   8    chr8_58741925     AAsi    G    T        0      0        2 
   8    chr8_58741925     AKia    G    T        1      2        2 
   8    chr8_58741925     AOna    G    T      0.5      1        2 
   8    chr8_58741925     ASom    G    T        0      0        2 
   8    chr8_58741925     HCab    G    T        0      0        2 
   8    chr8_58741925     HPrz    G    T        0      0        2 
   8    chr8_58741925     ZBoe    G    T        1      2        2 
   8    chr8_58741925     ZGre    G    T        1      2        2 
   8    chr8_58741925     ZHar    G    T        1      2        2 
   8    chr8_58741925   Sample    G    T        0      0        2 
   8    chr8_58742649     AAsi    A    C        0      0        2 
   8    chr8_58742649     AKia    A    C        1      2        2 
   8    chr8_58742649     AOna    A    C      0.5      1        2 
   8    chr8_58742649     ASom    A    C        0      0        2 
   8    chr8_58742649     HCab    A    C        0      0        2 
   8    chr8_58742649     HPrz    A    C        0      0        2 
   8    chr8_58742649     ZBoe    A    C        1      2        2 
   8    chr8_58742649     ZGre    A    C        1      2        2 
   8    chr8_58742649     ZHar    A    C        1      2        2 
   8    chr8_58742649   Sample    A    C        0      0        2 
   8    chr8_58769544     AAsi    T    A        0      0        2 
   8    chr8_58769544     AKia    T    A        0      0        2 
   8    chr8_58769544     AOna    T    A        0      0        2 
   8    chr8_58769544     ASom    T    A        0      0        2 
   8    chr8_58769544     HCab    T    A        0      0        2 
   8    chr8_58769544     HPrz    T    A        0      0        2 
   8    chr8_58769544     ZBoe    T    A        0      0        2 
   8    chr8_58769544     ZGre    T    A        0      0        2 
   8    chr8_58769544     ZHar    T    A      0.5      1        2 
   8    chr8_58769544   Sample    T    A        0      0        2 
   8    chr8_58771931     AAsi    C    A        0      0        2 
   8    chr8_58771931     AKia    C    A        0      0        2 
   8    chr8_58771931     AOna    C    A        0      0        2 
   8    chr8_58771931     ASom    C    A        0      0        2 
   8    chr8_58771931     HCab    C    A        0      0        2 
   8    chr8_58771931     HPrz    C    A        0      0        2 
   8    chr8_58771931     ZBoe    C    A        0      0        2 
   8    chr8_58771931     ZGre    C    A        1      2        2 
   8    chr8_58771931     ZHar    C    A        0      0        2 
   8    chr8_58771931   Sample    C    A        0      0        2 
   8    chr8_58772143     AAsi    T    G        0      0        2 
   8    chr8_58772143     AKia    T    G        0      0        2 
   8    chr8_58772143     AOna    T    G        0      0        2 
   8    chr8_58772143     ASom    T    G        0      0        2 
   8    chr8_58772143     HCab    T    G        0      0        2 
   8    chr8_58772143     HPrz    T    G        0      0        2 
   8    chr8_58772143     ZBoe    T    G        0      0        2 
   8    chr8_58772143     ZGre    T    G        1      2        2 
   8    chr8_58772143     ZHar    T    G        0      0        2 
   8    chr8_58772143   Sample    T    G        0      0        2 
   8    chr8_58789205     AAsi    G    T        0      0        2 
   8    chr8_58789205     AKia    G    T        0      0        2 
   8    chr8_58789205     AOna    G    T        0      0        2 
   8    chr8_58789205     ASom    G    T        0      0        2 
   8    chr8_58789205     HCab    G    T        0      0        2 
   8    chr8_58789205     HPrz    G    T        0      0        2 
   8    chr8_58789205     ZBoe    G    T        0      0        2 
   8    chr8_58789205     ZGre    G    T        0      0        2 
   8    chr8_58789205     ZHar    G    T      0.5      1        2 
   8    chr8_58789205   Sample    G    T        0      0        2 
   8    chr8_58798916     AAsi    A    T        0      0        2 
   8    chr8_58798916     AKia    A    T        0      0        2 
   8    chr8_58798916     AOna    A    T        0      0        2 
   8    chr8_58798916     ASom    A    T        0      0        2 
   8    chr8_58798916     HCab    A    T        0      0        2 
   8    chr8_58798916     HPrz    A    T        0      0        2 
   8    chr8_58798916     ZBoe    A    T        0      0        2 
   8    chr8_58798916     ZGre    A    T      0.5      1        2 
   8    chr8_58798916     ZHar    A    T        0      0        2 
   8    chr8_58798916   Sample    A    T        0      0        2 
   8    chr8_58805030     AAsi    A    C        0      0        2 
   8    chr8_58805030     AKia    A    C        0      0        2 
   8    chr8_58805030     AOna    A    C        0      0        2 
   8    chr8_58805030     ASom    A    C        0      0        2 
   8    chr8_58805030     HCab    A    C        0      0        2 
   8    chr8_58805030     HPrz    A    C      0.5      1        2 
   8    chr8_58805030     ZBoe    A    C        0      0        2 
   8    chr8_58805030     ZGre    A    C        0      0        2 
   8    chr8_58805030     ZHar    A    C        0      0        2 
   8    chr8_58805030   Sample    A    C        0      0        2 
   8    chr8_58855103     AAsi    C    A        0      0        2 
   8    chr8_58855103     AKia    C    A        0      0        2 
   8    chr8_58855103     AOna    C    A        0      0        2 
   8    chr8_58855103     ASom    C    A        0      0        2 
   8    chr8_58855103     HCab    C    A        1      2        2 
   8    chr8_58855103     HPrz    C    A        1      2        2 
   8    chr8_58855103     ZBoe    C    A        0      0        2 
   8    chr8_58855103     ZGre    C    A        0      0        2 
   8    chr8_58855103     ZHar    C    A        0      0        2 
   8    chr8_58855103   Sample    C    A        0      0        2 
   8    chr8_58856977     AAsi    A    C        0      0        2 
   8    chr8_58856977     AKia    A    C        0      0        2 
   8    chr8_58856977     AOna    A    C        0      0        2 
   8    chr8_58856977     ASom    A    C        1      2        2 
   8    chr8_58856977     HCab    A    C        0      0        2 
   8    chr8_58856977     HPrz    A    C        0      0        2 
   8    chr8_58856977     ZBoe    A    C        0      0        2 
   8    chr8_58856977     ZGre    A    C        0      0        2 
   8    chr8_58856977     ZHar    A    C        0      0        2 
   8    chr8_58856977   Sample    A    C        1      2        2 
   8    chr8_58868432     AAsi    C    G        0      0        2 
   8    chr8_58868432     AKia    C    G        0      0        2 
   8    chr8_58868432     AOna    C    G        0      0        2 
   8    chr8_58868432     ASom    C    G        0      0        2 
   8    chr8_58868432     HCab    C    G        0      0        2 
   8    chr8_58868432     HPrz    C    G        0      0        2 
   8    chr8_58868432     ZBoe    C    G        0      0        2 
   8    chr8_58868432     ZGre    C    G      0.5      1        2 
   8    chr8_58868432     ZHar    C    G        1      2        2 
   8    chr8_58868432   Sample    C    G        0      0        2 
   8    chr8_58876517     AAsi    G    C        0      0        2 
   8    chr8_58876517     AKia    G    C        0      0        2 
   8    chr8_58876517     AOna    G    C        0      0        2 
   8    chr8_58876517     ASom    G    C        0      0        2 
   8    chr8_58876517     HCab    G    C        0      0        2 
   8    chr8_58876517     HPrz    G    C        0      0        2 
   8    chr8_58876517     ZBoe    G    C        1      2        2 
   8    chr8_58876517     ZGre    G    C        0      0        2 
   8    chr8_58876517     ZHar    G    C        0      0        2 
   8    chr8_58876517   Sample    G    C        0      0        2 
   8    chr8_58887903     AAsi    T    G        0      0        2 
   8    chr8_58887903     AKia    T    G        0      0        2 
   8    chr8_58887903     AOna    T    G        0      0        2 
   8    chr8_58887903     ASom    T    G        0      0        2 
   8    chr8_58887903     HCab    T    G        0      0        2 
   8    chr8_58887903     HPrz    T    G        0      0        2 
   8    chr8_58887903     ZBoe    T    G        0      0        2 
   8    chr8_58887903     ZGre    T    G      0.5      1        2 
   8    chr8_58887903     ZHar    T    G        0      0        2 
   8    chr8_58887903   Sample    T    G        0      0        2 
   8    chr8_58902279     AAsi    A    T        0      0        2 
   8    chr8_58902279     AKia    A    T        0      0        2 
   8    chr8_58902279     AOna    A    T        0      0        2 
   8    chr8_58902279     ASom    A    T        0      0        2 
   8    chr8_58902279     HCab    A    T        1      2        2 
   8    chr8_58902279     HPrz    A    T        1      2        2 
   8    chr8_58902279     ZBoe    A    T        0      0        2 
   8    chr8_58902279     ZGre    A    T        0      0        2 
   8    chr8_58902279     ZHar    A    T        0      0        2 
   8    chr8_58902279   Sample    A    T        0      0        2 
   8    chr8_58903981     AAsi    C    A        0      0        2 
   8    chr8_58903981     AKia    C    A        0      0        2 
   8    chr8_58903981     AOna    C    A        0      0        2 
   8    chr8_58903981     ASom    C    A        0      0        2 
   8    chr8_58903981     HCab    C    A        0      0        2 
   8    chr8_58903981     HPrz    C    A        0      0        2 
   8    chr8_58903981     ZBoe    C    A        0      0        2 
   8    chr8_58903981     ZGre    C    A      0.5      1        2 
   8    chr8_58903981     ZHar    C    A        0      0        2 
   8    chr8_58903981   Sample    C    A        0      0        2 
   8    chr8_58931911     AAsi    T    A        1      2        2 
   8    chr8_58931911     AKia    T    A        0      0        2 
   8    chr8_58931911     AOna    T    A        0      0        2 
   8    chr8_58931911     ASom    T    A        1      2        2 
   8    chr8_58931911     HCab    T    A        0      0        2 
   8    chr8_58931911     HPrz    T    A        0      0        2 
   8    chr8_58931911     ZBoe    T    A        0      0        2 
   8    chr8_58931911     ZGre    T    A        0      0        2 
   8    chr8_58931911     ZHar    T    A        0      0        2 
   8    chr8_58931911   Sample    T    A        1      2        2 
   8    chr8_58946737     AAsi    C    G        0      0        2 
   8    chr8_58946737     AKia    C    G        0      0        2 
   8    chr8_58946737     AOna    C    G      0.5      1        2 
   8    chr8_58946737     ASom    C    G        0      0        2 
   8    chr8_58946737     HCab    C    G        0      0        2 
   8    chr8_58946737     HPrz    C    G        0      0        2 
   8    chr8_58946737     ZBoe    C    G        0      0        2 
   8    chr8_58946737     ZGre    C    G        0      0        2 
   8    chr8_58946737     ZHar    C    G        0      0        2 
   8    chr8_58946737   Sample    C    G        0      0        2 
   8    chr8_58950337     AAsi    T    A        0      0        2 
   8    chr8_58950337     AKia    T    A        0      0        2 
   8    chr8_58950337     AOna    T    A        0      0        2 
   8    chr8_58950337     ASom    T    A        0      0        2 
   8    chr8_58950337     HCab    T    A        0      0        2 
   8    chr8_58950337     HPrz    T    A      0.5      1        2 
   8    chr8_58950337     ZBoe    T    A        0      0        2 
   8    chr8_58950337     ZGre    T    A        0      0        2 
   8    chr8_58950337     ZHar    T    A        0      0        2 
   8    chr8_58950337   Sample    T    A        0      0        2 
   8    chr8_58951896     AAsi    A    T        0      0        2 
   8    chr8_58951896     AKia    A    T        0      0        2 
   8    chr8_58951896     AOna    A    T        0      0        2 
   8    chr8_58951896     ASom    A    T        0      0        2 
   8    chr8_58951896     HCab    A    T        1      2        2 
   8    chr8_58951896     HPrz    A    T        1      2        2 
   8    chr8_58951896     ZBoe    A    T        0      0        2 
   8    chr8_58951896     ZGre    A    T        0      0        2 
   8    chr8_58951896     ZHar    A    T        0      0        2 
   8    chr8_58951896   Sample    A    T        0      0        2 
   8    chr8_58952761     AAsi    C    A        0      0        2 
   8    chr8_58952761     AKia    C    A        0      0        2 
   8    chr8_58952761     AOna    C    A        0      0        2 
   8    chr8_58952761     ASom    C    A        0      0        2 
   8    chr8_58952761     HCab    C    A        0      0        2 
   8    chr8_58952761     HPrz    C    A        0      0        2 
   8    chr8_58952761     ZBoe    C    A      0.5      1        2 
   8    chr8_58952761     ZGre    C    A        0      0        2 
   8    chr8_58952761     ZHar    C    A        0      0        2 
   8    chr8_58952761   Sample    C    A        0      0        2 
   8    chr8_58956765     AAsi    C    A        0      0        2 
   8    chr8_58956765     AKia    C    A        0      0        2 
   8    chr8_58956765     AOna    C    A        0      0        2 
   8    chr8_58956765     ASom    C    A        0      0        2 
   8    chr8_58956765     HCab    C    A        0      0        2 
   8    chr8_58956765     HPrz    C    A        0      0        2 
   8    chr8_58956765     ZBoe    C    A        0      0        2 
   8    chr8_58956765     ZGre    C    A      0.5      1        2 
   8    chr8_58956765     ZHar    C    A        0      0        2 
   8    chr8_58956765   Sample    C    A        0      0        2 
   8    chr8_58961115     AAsi    G    C        0      0        2 
   8    chr8_58961115     AKia    G    C        1      2        2 
   8    chr8_58961115     AOna    G    C        0      0        2 
   8    chr8_58961115     ASom    G    C        0      0        2 
   8    chr8_58961115     HCab    G    C        0      0        2 
   8    chr8_58961115     HPrz    G    C        0      0        2 
   8    chr8_58961115     ZBoe    G    C        0      0        2 
   8    chr8_58961115     ZGre    G    C        0      0        2 
   8    chr8_58961115     ZHar    G    C        0      0        2 
   8    chr8_58961115   Sample    G    C        0      0        2 
   8    chr8_58966207     AAsi    T    A        0      0        2 
   8    chr8_58966207     AKia    T    A        0      0        2 
   8    chr8_58966207     AOna    T    A        0      0        2 
   8    chr8_58966207     ASom    T    A        0      0        2 
   8    chr8_58966207     HCab    T    A        0      0        2 
   8    chr8_58966207     HPrz    T    A        0      0        2 
   8    chr8_58966207     ZBoe    T    A      0.5      1        2 
   8    chr8_58966207     ZGre    T    A        0      0        2 
   8    chr8_58966207     ZHar    T    A        0      0        2 
   8    chr8_58966207   Sample    T    A        0      0        2 
   8    chr8_58970176     AAsi    C    G        0      0        2 
   8    chr8_58970176     AKia    C    G        0      0        2 
   8    chr8_58970176     AOna    C    G        0      0        2 
   8    chr8_58970176     ASom    C    G        0      0        2 
   8    chr8_58970176     HCab    C    G        1      2        2 
   8    chr8_58970176     HPrz    C    G        1      2        2 
   8    chr8_58970176     ZBoe    C    G        0      0        2 
   8    chr8_58970176     ZGre    C    G        0      0        2 
   8    chr8_58970176     ZHar    C    G        0      0        2 
   8    chr8_58970176   Sample    C    G        0      0        2 
   8    chr8_58976725     AAsi    A    C        0      0        2 
   8    chr8_58976725     AKia    A    C        0      0        2 
   8    chr8_58976725     AOna    A    C        0      0        2 
   8    chr8_58976725     ASom    A    C        0      0        2 
   8    chr8_58976725     HCab    A    C        1      2        2 
   8    chr8_58976725     HPrz    A    C        1      2        2 
   8    chr8_58976725     ZBoe    A    C        0      0        2 
   8    chr8_58976725     ZGre    A    C        0      0        2 
   8    chr8_58976725     ZHar    A    C        0      0        2 
   8    chr8_58976725   Sample    A    C        0      0        2 
   8    chr8_58979653     AAsi    T    G        0      0        2 
   8    chr8_58979653     AKia    T    G        0      0        2 
   8    chr8_58979653     AOna    T    G        0      0        2 
   8    chr8_58979653     ASom    T    G        0      0        2 
   8    chr8_58979653     HCab    T    G        1      2        2 
   8    chr8_58979653     HPrz    T    G        1      2        2 
   8    chr8_58979653     ZBoe    T    G        0      0        2 
   8    chr8_58979653     ZGre    T    G        0      0        2 
   8    chr8_58979653     ZHar    T    G        0      0        2 
   8    chr8_58979653   Sample    T    G        0      0        2 
   8    chr8_58982812     AAsi    C    G        0      0        2 
   8    chr8_58982812     AKia    C    G        0      0        2 
   8    chr8_58982812     AOna    C    G        0      0        2 
   8    chr8_58982812     ASom    C    G        0      0        2 
   8    chr8_58982812     HCab    C    G        1      2        2 
   8    chr8_58982812     HPrz    C    G        1      2        2 
   8    chr8_58982812     ZBoe    C    G        0      0        2 
   8    chr8_58982812     ZGre    C    G        0      0        2 
   8    chr8_58982812     ZHar    C    G        0      0        2 
   8    chr8_58982812   Sample    C    G        0      0        2 
   8    chr8_59004814     AAsi    A    T        0      0        2 
   8    chr8_59004814     AKia    A    T        1      2        2 
   8    chr8_59004814     AOna    A    T      0.5      1        2 
   8    chr8_59004814     ASom    A    T        0      0        2 
   8    chr8_59004814     HCab    A    T        0      0        2 
   8    chr8_59004814     HPrz    A    T        0      0        2 
   8    chr8_59004814     ZBoe    A    T        0      0        2 
   8    chr8_59004814     ZGre    A    T        0      0        2 
   8    chr8_59004814     ZHar    A    T        0      0        2 
   8    chr8_59004814   Sample    A    T        0      0        2 
   8    chr8_59026361     AAsi    A    C        0      0        2 
   8    chr8_59026361     AKia    A    C        1      2        2 
   8    chr8_59026361     AOna    A    C        0      0        2 
   8    chr8_59026361     ASom    A    C        0      0        2 
   8    chr8_59026361     HCab    A    C        0      0        2 
   8    chr8_59026361     HPrz    A    C        0      0        2 
   8    chr8_59026361     ZBoe    A    C        0      0        2 
   8    chr8_59026361     ZGre    A    C        0      0        2 
   8    chr8_59026361     ZHar    A    C        0      0        2 
   8    chr8_59026361   Sample    A    C        0      0        2 
   8    chr8_59032682     AAsi    C    A        0      0        2 
   8    chr8_59032682     AKia    C    A        1      2        2 
   8    chr8_59032682     AOna    C    A        1      2        2 
   8    chr8_59032682     ASom    C    A        0      0        2 
   8    chr8_59032682     HCab    C    A        0      0        2 
   8    chr8_59032682     HPrz    C    A        0      0        2 
   8    chr8_59032682     ZBoe    C    A        0      0        2 
   8    chr8_59032682     ZGre    C    A        0      0        2 
   8    chr8_59032682     ZHar    C    A        0      0        2 
   8    chr8_59032682   Sample    C    A        0      0        2 
   8    chr8_59049004     AAsi    C    G        0      0        2 
   8    chr8_59049004     AKia    C    G        0      0        2 
   8    chr8_59049004     AOna    C    G        0      0        2 
   8    chr8_59049004     ASom    C    G        0      0        2 
   8    chr8_59049004     HCab    C    G        0      0        2 
   8    chr8_59049004     HPrz    C    G        0      0        2 
   8    chr8_59049004     ZBoe    C    G        0      0        2 
   8    chr8_59049004     ZGre    C    G        0      0        2 
   8    chr8_59049004     ZHar    C    G        1      2        2 
   8    chr8_59049004   Sample    C    G        0      0        2 
   8    chr8_59054472     AAsi    T    A        0      0        2 
   8    chr8_59054472     AKia    T    A        0      0        2 
   8    chr8_59054472     AOna    T    A        0      0        2 
   8    chr8_59054472     ASom    T    A        0      0        2 
   8    chr8_59054472     HCab    T    A        0      0        2 
   8    chr8_59054472     HPrz    T    A        0      0        2 
   8    chr8_59054472     ZBoe    T    A        0      0        2 
   8    chr8_59054472     ZGre    T    A        1      2        2 
   8    chr8_59054472     ZHar    T    A        0      0        2 
   8    chr8_59054472   Sample    T    A        0      0        2 
   8    chr8_59069949     AAsi    A    C        0      0        2 
   8    chr8_59069949     AKia    A    C        0      0        2 
   8    chr8_59069949     AOna    A    C        0      0        2 
   8    chr8_59069949     ASom    A    C        0      0        2 
   8    chr8_59069949     HCab    A    C        1      2        2 
   8    chr8_59069949     HPrz    A    C        1      2        2 
   8    chr8_59069949     ZBoe    A    C        0      0        2 
   8    chr8_59069949     ZGre    A    C        0      0        2 
   8    chr8_59069949     ZHar    A    C        0      0        2 
   8    chr8_59069949   Sample    A    C        0      0        2 
   8    chr8_59080535     AAsi    G    T        0      0        2 
   8    chr8_59080535     AKia    G    T        0      0        2 
   8    chr8_59080535     AOna    G    T        0      0        2 
   8    chr8_59080535     ASom    G    T        0      0        2 
   8    chr8_59080535     HCab    G    T        0      0        2 
   8    chr8_59080535     HPrz    G    T        0      0        2 
   8    chr8_59080535     ZBoe    G    T        0      0        2 
   8    chr8_59080535     ZGre    G    T        1      2        2 
   8    chr8_59080535     ZHar    G    T        0      0        2 
   8    chr8_59080535   Sample    G    T        0      0        2 
   8    chr8_59106377     AAsi    A    C        0      0        2 
   8    chr8_59106377     AKia    A    C        1      2        2 
   8    chr8_59106377     AOna    A    C      0.5      1        2 
   8    chr8_59106377     ASom    A    C        0      0        2 
   8    chr8_59106377     HCab    A    C        0      0        2 
   8    chr8_59106377     HPrz    A    C        0      0        2 
   8    chr8_59106377     ZBoe    A    C        0      0        2 
   8    chr8_59106377     ZGre    A    C        0      0        2 
   8    chr8_59106377     ZHar    A    C        0      0        2 
   8    chr8_59106377   Sample    A    C        0      0        2 
   8    chr8_59113234     AAsi    T    A        0      0        2 
   8    chr8_59113234     AKia    T    A        0      0        2 
   8    chr8_59113234     AOna    T    A      0.5      1        2 
   8    chr8_59113234     ASom    T    A        0      0        2 
   8    chr8_59113234     HCab    T    A        0      0        2 
   8    chr8_59113234     HPrz    T    A        0      0        2 
   8    chr8_59113234     ZBoe    T    A        0      0        2 
   8    chr8_59113234     ZGre    T    A        0      0        2 
   8    chr8_59113234     ZHar    T    A        0      0        2 
   8    chr8_59113234   Sample    T    A        0      0        2 
   8    chr8_59125866     AAsi    G    C        0      0        2 
   8    chr8_59125866     AKia    G    C        0      0        2 
   8    chr8_59125866     AOna    G    C        0      0        2 
   8    chr8_59125866     ASom    G    C        0      0        2 
   8    chr8_59125866     HCab    G    C      0.5      1        2 
   8    chr8_59125866     HPrz    G    C        0      0        2 
   8    chr8_59125866     ZBoe    G    C        0      0        2 
   8    chr8_59125866     ZGre    G    C        0      0        2 
   8    chr8_59125866     ZHar    G    C        0      0        2 
   8    chr8_59125866   Sample    G    C        0      0        2 
   8    chr8_59143128     AAsi    G    C        0      0        2 
   8    chr8_59143128     AKia    G    C        0      0        2 
   8    chr8_59143128     AOna    G    C        0      0        2 
   8    chr8_59143128     ASom    G    C        0      0        2 
   8    chr8_59143128     HCab    G    C        1      2        2 
   8    chr8_59143128     HPrz    G    C        1      2        2 
   8    chr8_59143128     ZBoe    G    C        0      0        2 
   8    chr8_59143128     ZGre    G    C        0      0        2 
   8    chr8_59143128     ZHar    G    C        0      0        2 
   8    chr8_59143128   Sample    G    C        0      0        2 
   8    chr8_59176477     AAsi    T    G        0      0        2 
   8    chr8_59176477     AKia    T    G        0      0        2 
   8    chr8_59176477     AOna    T    G        0      0        2 
   8    chr8_59176477     ASom    T    G        0      0        2 
   8    chr8_59176477     HCab    T    G        0      0        2 
   8    chr8_59176477     HPrz    T    G        0      0        2 
   8    chr8_59176477     ZBoe    T    G        0      0        2 
   8    chr8_59176477     ZGre    T    G      0.5      1        2 
   8    chr8_59176477     ZHar    T    G        0      0        2 
   8    chr8_59176477   Sample    T    G        0      0        2 
   8    chr8_59179871     AAsi    C    G        1      2        2 
   8    chr8_59179871     AKia    C    G        0      0        2 
   8    chr8_59179871     AOna    C    G        0      0        2 
   8    chr8_59179871     ASom    C    G        0      0        2 
   8    chr8_59179871     HCab    C    G        0      0        2 
   8    chr8_59179871     HPrz    C    G        0      0        2 
   8    chr8_59179871     ZBoe    C    G        0      0        2 
   8    chr8_59179871     ZGre    C    G        0      0        2 
   8    chr8_59179871     ZHar    C    G        0      0        2 
   8    chr8_59179871   Sample    C    G        0      0        2 
   8    chr8_59196435     AAsi    T    A        0      0        2 
   8    chr8_59196435     AKia    T    A        0      0        2 
   8    chr8_59196435     AOna    T    A        0      0        2 
   8    chr8_59196435     ASom    T    A        0      0        2 
   8    chr8_59196435     HCab    T    A        1      2        2 
   8    chr8_59196435     HPrz    T    A        1      2        2 
   8    chr8_59196435     ZBoe    T    A        0      0        2 
   8    chr8_59196435     ZGre    T    A        0      0        2 
   8    chr8_59196435     ZHar    T    A        0      0        2 
   8    chr8_59196435   Sample    T    A        0      0        2 
   8    chr8_59204065     AAsi    G    T        0      0        2 
   8    chr8_59204065     AKia    G    T        0      0        2 
   8    chr8_59204065     AOna    G    T        0      0        2 
   8    chr8_59204065     ASom    G    T        0      0        2 
   8    chr8_59204065     HCab    G    T        1      2        2 
   8    chr8_59204065     HPrz    G    T        1      2        2 
   8    chr8_59204065     ZBoe    G    T        0      0        2 
   8    chr8_59204065     ZGre    G    T        0      0        2 
   8    chr8_59204065     ZHar    G    T        0      0        2 
   8    chr8_59204065   Sample    G    T        0      0        2 
   8    chr8_59245077     AAsi    C    A        0      0        2 
   8    chr8_59245077     AKia    C    A        0      0        2 
   8    chr8_59245077     AOna    C    A        0      0        2 
   8    chr8_59245077     ASom    C    A        0      0        2 
   8    chr8_59245077     HCab    C    A        0      0        2 
   8    chr8_59245077     HPrz    C    A        0      0        2 
   8    chr8_59245077     ZBoe    C    A        0      0        2 
   8    chr8_59245077     ZGre    C    A        1      2        2 
   8    chr8_59245077     ZHar    C    A        0      0        2 
   8    chr8_59245077   Sample    C    A        0      0        2 
   8    chr8_59246969     AAsi    T    A        0      0        2 
   8    chr8_59246969     AKia    T    A        0      0        2 
   8    chr8_59246969     AOna    T    A        0      0        2 
   8    chr8_59246969     ASom    T    A        0      0        2 
   8    chr8_59246969     HCab    T    A        0      0        2 
   8    chr8_59246969     HPrz    T    A        0      0        2 
   8    chr8_59246969     ZBoe    T    A        0      0        2 
   8    chr8_59246969     ZGre    T    A        0      0        2 
   8    chr8_59246969     ZHar    T    A        1      2        2 
   8    chr8_59246969   Sample    T    A        0      0        2 
   8    chr8_59255312     AAsi    C    A        0      0        2 
   8    chr8_59255312     AKia    C    A        0      0        2 
   8    chr8_59255312     AOna    C    A        0      0        2 
   8    chr8_59255312     ASom    C    A        0      0        2 
   8    chr8_59255312     HCab    C    A        0      0        2 
   8    chr8_59255312     HPrz    C    A        0      0        2 
   8    chr8_59255312     ZBoe    C    A      0.5      1        2 
   8    chr8_59255312     ZGre    C    A        0      0        2 
   8    chr8_59255312     ZHar    C    A        0      0        2 
   8    chr8_59255312   Sample    C    A        0      0        2 
   8    chr8_59289430     AAsi    A    T        0      0        2 
   8    chr8_59289430     AKia    A    T      0.5      1        2 
   8    chr8_59289430     AOna    A    T        0      0        2 
   8    chr8_59289430     ASom    A    T        0      0        2 
   8    chr8_59289430     HCab    A    T        0      0        2 
   8    chr8_59289430     HPrz    A    T        0      0        2 
   8    chr8_59289430     ZBoe    A    T        0      0        2 
   8    chr8_59289430     ZGre    A    T        0      0        2 
   8    chr8_59289430     ZHar    A    T        0      0        2 
   8    chr8_59289430   Sample    A    T        0      0        2 
   8    chr8_59295139     AAsi    G    T        0      0        2 
   8    chr8_59295139     AKia    G    T        0      0        2 
   8    chr8_59295139     AOna    G    T        0      0        2 
   8    chr8_59295139     ASom    G    T        0      0        2 
   8    chr8_59295139     HCab    G    T      0.5      1        2 
   8    chr8_59295139     HPrz    G    T        0      0        2 
   8    chr8_59295139     ZBoe    G    T        0      0        2 
   8    chr8_59295139     ZGre    G    T        0      0        2 
   8    chr8_59295139     ZHar    G    T        0      0        2 
   8    chr8_59295139   Sample    G    T        0      0        2 
   8    chr8_59312116     AAsi    C    G        0      0        2 
   8    chr8_59312116     AKia    C    G        0      0        2 
   8    chr8_59312116     AOna    C    G        0      0        2 
   8    chr8_59312116     ASom    C    G        0      0        2 
   8    chr8_59312116     HCab    C    G        1      2        2 
   8    chr8_59312116     HPrz    C    G        1      2        2 
   8    chr8_59312116     ZBoe    C    G        0      0        2 
   8    chr8_59312116     ZGre    C    G        0      0        2 
   8    chr8_59312116     ZHar    C    G        0      0        2 
   8    chr8_59312116   Sample    C    G        0      0        2 
   8    chr8_59312490     AAsi    C    A        0      0        2 
   8    chr8_59312490     AKia    C    A        0      0        2 
   8    chr8_59312490     AOna    C    A        0      0        2 
   8    chr8_59312490     ASom    C    A        0      0        2 
   8    chr8_59312490     HCab    C    A        1      2        2 
   8    chr8_59312490     HPrz    C    A        1      2        2 
   8    chr8_59312490     ZBoe    C    A        0      0        2 
   8    chr8_59312490     ZGre    C    A        0      0        2 
   8    chr8_59312490     ZHar    C    A        0      0        2 
   8    chr8_59312490   Sample    C    A        0      0        2 
   8    chr8_59315853     AAsi    A    C        0      0        2 
   8    chr8_59315853     AKia    A    C        0      0        2 
   8    chr8_59315853     AOna    A    C        0      0        2 
   8    chr8_59315853     ASom    A    C        0      0        2 
   8    chr8_59315853     HCab    A    C      0.5      1        2 
   8    chr8_59315853     HPrz    A    C      0.5      1        2 
   8    chr8_59315853     ZBoe    A    C        0      0        2 
   8    chr8_59315853     ZGre    A    C        0      0        2 
   8    chr8_59315853     ZHar    A    C        0      0        2 
   8    chr8_59315853   Sample    A    C        0      0        2 
   8    chr8_59316363     AAsi    G    T        0      0        2 
   8    chr8_59316363     AKia    G    T        0      0        2 
   8    chr8_59316363     AOna    G    T        0      0        2 
   8    chr8_59316363     ASom    G    T        0      0        2 
   8    chr8_59316363     HCab    G    T        0      0        2 
   8    chr8_59316363     HPrz    G    T        0      0        2 
   8    chr8_59316363     ZBoe    G    T        1      2        2 
   8    chr8_59316363     ZGre    G    T        0      0        2 
   8    chr8_59316363     ZHar    G    T        1      2        2 
   8    chr8_59316363   Sample    G    T        0      0        2 
   8    chr8_59319133     AAsi    T    A        0      0        2 
   8    chr8_59319133     AKia    T    A        0      0        2 
   8    chr8_59319133     AOna    T    A        0      0        2 
   8    chr8_59319133     ASom    T    A        0      0        2 
   8    chr8_59319133     HCab    T    A      0.5      1        2 
   8    chr8_59319133     HPrz    T    A        0      0        2 
   8    chr8_59319133     ZBoe    T    A        0      0        2 
   8    chr8_59319133     ZGre    T    A        0      0        2 
   8    chr8_59319133     ZHar    T    A        0      0        2 
   8    chr8_59319133   Sample    T    A        0      0        2 
   8    chr8_59321905     AAsi    C    A        0      0        2 
   8    chr8_59321905     AKia    C    A        0      0        2 
   8    chr8_59321905     AOna    C    A        0      0        2 
   8    chr8_59321905     ASom    C    A        0      0        2 
   8    chr8_59321905     HCab    C    A        1      2        2 
   8    chr8_59321905     HPrz    C    A        1      2        2 
   8    chr8_59321905     ZBoe    C    A        0      0        2 
   8    chr8_59321905     ZGre    C    A        0      0        2 
   8    chr8_59321905     ZHar    C    A        0      0        2 
   8    chr8_59321905   Sample    C    A        0      0        2 
   8    chr8_59332116     AAsi    C    G        0      0        2 
   8    chr8_59332116     AKia    C    G        0      0        2 
   8    chr8_59332116     AOna    C    G        0      0        2 
   8    chr8_59332116     ASom    C    G        0      0        2 
   8    chr8_59332116     HCab    C    G        0      0        2 
   8    chr8_59332116     HPrz    C    G        0      0        2 
   8    chr8_59332116     ZBoe    C    G        1      2        2 
   8    chr8_59332116     ZGre    C    G        0      0        2 
   8    chr8_59332116     ZHar    C    G        0      0        2 
   8    chr8_59332116   Sample    C    G        0      0        2 
   8    chr8_59334258     AAsi    A    T        0      0        2 
   8    chr8_59334258     AKia    A    T        1      2        2 
   8    chr8_59334258     AOna    A    T        1      2        2 
   8    chr8_59334258     ASom    A    T        0      0        2 
   8    chr8_59334258     HCab    A    T        0      0        2 
   8    chr8_59334258     HPrz    A    T        0      0        2 
   8    chr8_59334258     ZBoe    A    T        0      0        2 
   8    chr8_59334258     ZGre    A    T        0      0        2 
   8    chr8_59334258     ZHar    A    T        0      0        2 
   8    chr8_59334258   Sample    A    T        0      0        2 
   8    chr8_59351785     AAsi    C    A        0      0        2 
   8    chr8_59351785     AKia    C    A        0      0        2 
   8    chr8_59351785     AOna    C    A        0      0        2 
   8    chr8_59351785     ASom    C    A        0      0        2 
   8    chr8_59351785     HCab    C    A        0      0        2 
   8    chr8_59351785     HPrz    C    A        1      2        2 
   8    chr8_59351785     ZBoe    C    A        0      0        2 
   8    chr8_59351785     ZGre    C    A        0      0        2 
   8    chr8_59351785     ZHar    C    A        0      0        2 
   8    chr8_59351785   Sample    C    A        0      0        2 
   8    chr8_59377393     AAsi    T    G        0      0        2 
   8    chr8_59377393     AKia    T    G        0      0        2 
   8    chr8_59377393     AOna    T    G        0      0        2 
   8    chr8_59377393     ASom    T    G        0      0        2 
   8    chr8_59377393     HCab    T    G        0      0        2 
   8    chr8_59377393     HPrz    T    G        0      0        2 
   8    chr8_59377393     ZBoe    T    G        0      0        2 
   8    chr8_59377393     ZGre    T    G        1      2        2 
   8    chr8_59377393     ZHar    T    G        0      0        2 
   8    chr8_59377393   Sample    T    G        0      0        2 
   8    chr8_59417265     AAsi    A    C        0      0        2 
   8    chr8_59417265     AKia    A    C        0      0        2 
   8    chr8_59417265     AOna    A    C        0      0        2 
   8    chr8_59417265     ASom    A    C        0      0        2 
   8    chr8_59417265     HCab    A    C        0      0        2 
   8    chr8_59417265     HPrz    A    C        0      0        2 
   8    chr8_59417265     ZBoe    A    C        0      0        2 
   8    chr8_59417265     ZGre    A    C        0      0        2 
   8    chr8_59417265     ZHar    A    C        1      2        2 
   8    chr8_59417265   Sample    A    C        0      0        2 
   8    chr8_59446252     AAsi    C    G      0.5      1        2 
   8    chr8_59446252     AKia    C    G        0      0        2 
   8    chr8_59446252     AOna    C    G        0      0        2 
   8    chr8_59446252     ASom    C    G        0      0        2 
   8    chr8_59446252     HCab    C    G        0      0        2 
   8    chr8_59446252     HPrz    C    G        0      0        2 
   8    chr8_59446252     ZBoe    C    G        0      0        2 
   8    chr8_59446252     ZGre    C    G        0      0        2 
   8    chr8_59446252     ZHar    C    G        0      0        2 
   8    chr8_59446252   Sample    C    G        0      0        2 
   8    chr8_59458127     AAsi    G    C      0.5      1        2 
   8    chr8_59458127     AKia    G    C        0      0        2 
   8    chr8_59458127     AOna    G    C        0      0        2 
   8    chr8_59458127     ASom    G    C        1      2        2 
   8    chr8_59458127     HCab    G    C        0      0        2 
   8    chr8_59458127     HPrz    G    C        0      0        2 
   8    chr8_59458127     ZBoe    G    C        0      0        2 
   8    chr8_59458127     ZGre    G    C        0      0        2 
   8    chr8_59458127     ZHar    G    C        0      0        2 
   8    chr8_59458127   Sample    G    C        0      0        2 
   8    chr8_59462269     AAsi    T    G        0      0        2 
   8    chr8_59462269     AKia    T    G        0      0        2 
   8    chr8_59462269     AOna    T    G        0      0        2 
   8    chr8_59462269     ASom    T    G        0      0        2 
   8    chr8_59462269     HCab    T    G        0      0        2 
   8    chr8_59462269     HPrz    T    G        0      0        2 
   8    chr8_59462269     ZBoe    T    G        0      0        2 
   8    chr8_59462269     ZGre    T    G      0.5      1        2 
   8    chr8_59462269     ZHar    T    G        0      0        2 
   8    chr8_59462269   Sample    T    G        0      0        2 
   8    chr8_59497653     AAsi    T    G        0      0        2 
   8    chr8_59497653     AKia    T    G        0      0        2 
   8    chr8_59497653     AOna    T    G        0      0        2 
   8    chr8_59497653     ASom    T    G        0      0        2 
   8    chr8_59497653     HCab    T    G        0      0        2 
   8    chr8_59497653     HPrz    T    G      0.5      1        2 
   8    chr8_59497653     ZBoe    T    G        0      0        2 
   8    chr8_59497653     ZGre    T    G        0      0        2 
   8    chr8_59497653     ZHar    T    G        0      0        2 
   8    chr8_59497653   Sample    T    G        0      0        2 
   8    chr8_59503225     AAsi    C    G        0      0        2 
   8    chr8_59503225     AKia    C    G        0      0        2 
   8    chr8_59503225     AOna    C    G        0      0        2 
   8    chr8_59503225     ASom    C    G      0.5      1        2 
   8    chr8_59503225     HCab    C    G        0      0        2 
   8    chr8_59503225     HPrz    C    G        0      0        2 
   8    chr8_59503225     ZBoe    C    G        0      0        2 
   8    chr8_59503225     ZGre    C    G        0      0        2 
   8    chr8_59503225     ZHar    C    G        0      0        2 
   8    chr8_59503225   Sample    C    G        0      0        2 
   8    chr8_59517278     AAsi    A    C        0      0        2 
   8    chr8_59517278     AKia    A    C        0      0        2 
   8    chr8_59517278     AOna    A    C        0      0        2 
   8    chr8_59517278     ASom    A    C        0      0        2 
   8    chr8_59517278     HCab    A    C        1      2        2 
   8    chr8_59517278     HPrz    A    C      0.5      1        2 
   8    chr8_59517278     ZBoe    A    C        0      0        2 
   8    chr8_59517278     ZGre    A    C        0      0        2 
   8    chr8_59517278     ZHar    A    C        0      0        2 
   8    chr8_59517278   Sample    A    C        0      0        2 
   8    chr8_59517976     AAsi    G    T        0      0        2 
   8    chr8_59517976     AKia    G    T        0      0        2 
   8    chr8_59517976     AOna    G    T      0.5      1        2 
   8    chr8_59517976     ASom    G    T        0      0        2 
   8    chr8_59517976     HCab    G    T        0      0        2 
   8    chr8_59517976     HPrz    G    T        0      0        2 
   8    chr8_59517976     ZBoe    G    T        0      0        2 
   8    chr8_59517976     ZGre    G    T        0      0        2 
   8    chr8_59517976     ZHar    G    T        0      0        2 
   8    chr8_59517976   Sample    G    T        0      0        2 
   8    chr8_59518174     AAsi    C    G        0      0        2 
   8    chr8_59518174     AKia    C    G        0      0        2 
   8    chr8_59518174     AOna    C    G        0      0        2 
   8    chr8_59518174     ASom    C    G        0      0        2 
   8    chr8_59518174     HCab    C    G        1      2        2 
   8    chr8_59518174     HPrz    C    G        1      2        2 
   8    chr8_59518174     ZBoe    C    G        0      0        2 
   8    chr8_59518174     ZGre    C    G        0      0        2 
   8    chr8_59518174     ZHar    C    G        0      0        2 
   8    chr8_59518174   Sample    C    G        0      0        2 
   8    chr8_59533243     AAsi    A    T        0      0        2 
   8    chr8_59533243     AKia    A    T        0      0        2 
   8    chr8_59533243     AOna    A    T        0      0        2 
   8    chr8_59533243     ASom    A    T        0      0        2 
   8    chr8_59533243     HCab    A    T        0      0        2 
   8    chr8_59533243     HPrz    A    T        0      0        2 
   8    chr8_59533243     ZBoe    A    T      0.5      1        2 
   8    chr8_59533243     ZGre    A    T        0      0        2 
   8    chr8_59533243     ZHar    A    T        0      0        2 
   8    chr8_59533243   Sample    A    T        0      0        2 
   8    chr8_59558959     AAsi    G    T        0      0        2 
   8    chr8_59558959     AKia    G    T        0      0        2 
   8    chr8_59558959     AOna    G    T      0.5      1        2 
   8    chr8_59558959     ASom    G    T        0      0        2 
   8    chr8_59558959     HCab    G    T        0      0        2 
   8    chr8_59558959     HPrz    G    T        0      0        2 
   8    chr8_59558959     ZBoe    G    T        0      0        2 
   8    chr8_59558959     ZGre    G    T        0      0        2 
   8    chr8_59558959     ZHar    G    T        0      0        2 
   8    chr8_59558959   Sample    G    T        0      0        2 
   8    chr8_59565807     AAsi    T    G        0      0        2 
   8    chr8_59565807     AKia    T    G        0      0        2 
   8    chr8_59565807     AOna    T    G      0.5      1        2 
   8    chr8_59565807     ASom    T    G        0      0        2 
   8    chr8_59565807     HCab    T    G        0      0        2 
   8    chr8_59565807     HPrz    T    G        0      0        2 
   8    chr8_59565807     ZBoe    T    G        0      0        2 
   8    chr8_59565807     ZGre    T    G        0      0        2 
   8    chr8_59565807     ZHar    T    G        0      0        2 
   8    chr8_59565807   Sample    T    G        0      0        2 
   8    chr8_59573208     AAsi    A    C        0      0        2 
   8    chr8_59573208     AKia    A    C        0      0        2 
   8    chr8_59573208     AOna    A    C        0      0        2 
   8    chr8_59573208     ASom    A    C        0      0        2 
   8    chr8_59573208     HCab    A    C        0      0        2 
   8    chr8_59573208     HPrz    A    C        0      0        2 
   8    chr8_59573208     ZBoe    A    C      0.5      1        2 
   8    chr8_59573208     ZGre    A    C        0      0        2 
   8    chr8_59573208     ZHar    A    C        0      0        2 
   8    chr8_59573208   Sample    A    C        0      0        2 
   8    chr8_59586617     AAsi    G    C        0      0        2 
   8    chr8_59586617     AKia    G    C        0      0        2 
   8    chr8_59586617     AOna    G    C        0      0        2 
   8    chr8_59586617     ASom    G    C      0.5      1        2 
   8    chr8_59586617     HCab    G    C        0      0        2 
   8    chr8_59586617     HPrz    G    C        0      0        2 
   8    chr8_59586617     ZBoe    G    C        0      0        2 
   8    chr8_59586617     ZGre    G    C        0      0        2 
   8    chr8_59586617     ZHar    G    C        0      0        2 
   8    chr8_59586617   Sample    G    C        0      0        2 
   8    chr8_59618509     AAsi    A    C        0      0        2 
   8    chr8_59618509     AKia    A    C        0      0        2 
   8    chr8_59618509     AOna    A    C        0      0        2 
   8    chr8_59618509     ASom    A    C        0      0        2 
   8    chr8_59618509     HCab    A    C        1      2        2 
   8    chr8_59618509     HPrz    A    C        1      2        2 
   8    chr8_59618509     ZBoe    A    C        0      0        2 
   8    chr8_59618509     ZGre    A    C        0      0        2 
   8    chr8_59618509     ZHar    A    C        0      0        2 
   8    chr8_59618509   Sample    A    C        0      0        2 
   8    chr8_59619198     AAsi    T    A        0      0        2 
   8    chr8_59619198     AKia    T    A        0      0        2 
   8    chr8_59619198     AOna    T    A        0      0        2 
   8    chr8_59619198     ASom    T    A        0      0        2 
   8    chr8_59619198     HCab    T    A        1      2        2 
   8    chr8_59619198     HPrz    T    A        1      2        2 
   8    chr8_59619198     ZBoe    T    A        0      0        2 
   8    chr8_59619198     ZGre    T    A        0      0        2 
   8    chr8_59619198     ZHar    T    A        0      0        2 
   8    chr8_59619198   Sample    T    A        0      0        2 
   8    chr8_59628586     AAsi    A    T        0      0        2 
   8    chr8_59628586     AKia    A    T        0      0        2 
   8    chr8_59628586     AOna    A    T        0      0        2 
   8    chr8_59628586     ASom    A    T        0      0        2 
   8    chr8_59628586     HCab    A    T        0      0        2 
   8    chr8_59628586     HPrz    A    T        0      0        2 
   8    chr8_59628586     ZBoe    A    T        1      2        2 
   8    chr8_59628586     ZGre    A    T        0      0        2 
   8    chr8_59628586     ZHar    A    T        0      0        2 
   8    chr8_59628586   Sample    A    T        0      0        2 
   8    chr8_59630987     AAsi    T    G        0      0        2 
   8    chr8_59630987     AKia    T    G        0      0        2 
   8    chr8_59630987     AOna    T    G        0      0        2 
   8    chr8_59630987     ASom    T    G        0      0        2 
   8    chr8_59630987     HCab    T    G        0      0        2 
   8    chr8_59630987     HPrz    T    G        0      0        2 
   8    chr8_59630987     ZBoe    T    G        0      0        2 
   8    chr8_59630987     ZGre    T    G      0.5      1        2 
   8    chr8_59630987     ZHar    T    G        0      0        2 
   8    chr8_59630987   Sample    T    G        0      0        2 
   8    chr8_59637823     AAsi    T    G        0      0        2 
   8    chr8_59637823     AKia    T    G        0      0        2 
   8    chr8_59637823     AOna    T    G        0      0        2 
   8    chr8_59637823     ASom    T    G        0      0        2 
   8    chr8_59637823     HCab    T    G        0      0        2 
   8    chr8_59637823     HPrz    T    G        0      0        2 
   8    chr8_59637823     ZBoe    T    G        0      0        2 
   8    chr8_59637823     ZGre    T    G      0.5      1        2 
   8    chr8_59637823     ZHar    T    G        0      0        2 
   8    chr8_59637823   Sample    T    G        0      0        2 
   8    chr8_59640891     AAsi    A    C        0      0        2 
   8    chr8_59640891     AKia    A    C        0      0        2 
   8    chr8_59640891     AOna    A    C        0      0        2 
   8    chr8_59640891     ASom    A    C        0      0        2 
   8    chr8_59640891     HCab    A    C        1      2        2 
   8    chr8_59640891     HPrz    A    C        1      2        2 
   8    chr8_59640891     ZBoe    A    C        0      0        2 
   8    chr8_59640891     ZGre    A    C        0      0        2 
   8    chr8_59640891     ZHar    A    C        0      0        2 
   8    chr8_59640891   Sample    A    C        0      0        2 
   8    chr8_59643732     AAsi    C    A        0      0        2 
   8    chr8_59643732     AKia    C    A        0      0        2 
   8    chr8_59643732     AOna    C    A        0      0        2 
   8    chr8_59643732     ASom    C    A        0      0        2 
   8    chr8_59643732     HCab    C    A        0      0        2 
   8    chr8_59643732     HPrz    C    A        0      0        2 
   8    chr8_59643732     ZBoe    C    A        0      0        2 
   8    chr8_59643732     ZGre    C    A      0.5      1        2 
   8    chr8_59643732     ZHar    C    A        0      0        2 
   8    chr8_59643732   Sample    C    A        0      0        2 
   8    chr8_59646297     AAsi    A    C        0      0        2 
   8    chr8_59646297     AKia    A    C        1      2        2 
   8    chr8_59646297     AOna    A    C        0      0        2 
   8    chr8_59646297     ASom    A    C        0      0        2 
   8    chr8_59646297     HCab    A    C        0      0        2 
   8    chr8_59646297     HPrz    A    C        0      0        2 
   8    chr8_59646297     ZBoe    A    C        0      0        2 
   8    chr8_59646297     ZGre    A    C        0      0        2 
   8    chr8_59646297     ZHar    A    C        0      0        2 
   8    chr8_59646297   Sample    A    C        0      0        2 
   8    chr8_59647178     AAsi    A    C        0      0        2 
   8    chr8_59647178     AKia    A    C        0      0        2 
   8    chr8_59647178     AOna    A    C        0      0        2 
   8    chr8_59647178     ASom    A    C        0      0        2 
   8    chr8_59647178     HCab    A    C        0      0        2 
   8    chr8_59647178     HPrz    A    C        0      0        2 
   8    chr8_59647178     ZBoe    A    C        0      0        2 
   8    chr8_59647178     ZGre    A    C        1      2        2 
   8    chr8_59647178     ZHar    A    C        0      0        2 
   8    chr8_59647178   Sample    A    C        0      0        2 
   8    chr8_59656164     AAsi    A    C        0      0        2 
   8    chr8_59656164     AKia    A    C        0      0        2 
   8    chr8_59656164     AOna    A    C        0      0        2 
   8    chr8_59656164     ASom    A    C        0      0        2 
   8    chr8_59656164     HCab    A    C        0      0        2 
   8    chr8_59656164     HPrz    A    C      0.5      1        2 
   8    chr8_59656164     ZBoe    A    C        0      0        2 
   8    chr8_59656164     ZGre    A    C        0      0        2 
   8    chr8_59656164     ZHar    A    C        0      0        2 
   8    chr8_59656164   Sample    A    C        0      0        2 
   8    chr8_59666619     AAsi    G    T        0      0        2 
   8    chr8_59666619     AKia    G    T        0      0        2 
   8    chr8_59666619     AOna    G    T        0      0        2 
   8    chr8_59666619     ASom    G    T        0      0        2 
   8    chr8_59666619     HCab    G    T        1      2        2 
   8    chr8_59666619     HPrz    G    T        1      2        2 
   8    chr8_59666619     ZBoe    G    T        0      0        2 
   8    chr8_59666619     ZGre    G    T        0      0        2 
   8    chr8_59666619     ZHar    G    T        0      0        2 
   8    chr8_59666619   Sample    G    T        0      0        2 
   8    chr8_59667225     AAsi    G    C        0      0        2 
   8    chr8_59667225     AKia    G    C        0      0        2 
   8    chr8_59667225     AOna    G    C        0      0        2 
   8    chr8_59667225     ASom    G    C        0      0        2 
   8    chr8_59667225     HCab    G    C        0      0        2 
   8    chr8_59667225     HPrz    G    C        0      0        2 
   8    chr8_59667225     ZBoe    G    C        1      2        2 
   8    chr8_59667225     ZGre    G    C        0      0        2 
   8    chr8_59667225     ZHar    G    C        0      0        2 
   8    chr8_59667225   Sample    G    C        0      0        2 
   8    chr8_59698877     AAsi    C    A        1      2        2 
   8    chr8_59698877     AKia    C    A        0      0        2 
   8    chr8_59698877     AOna    C    A        0      0        2 
   8    chr8_59698877     ASom    C    A        1      2        2 
   8    chr8_59698877     HCab    C    A        0      0        2 
   8    chr8_59698877     HPrz    C    A        0      0        2 
   8    chr8_59698877     ZBoe    C    A        0      0        2 
   8    chr8_59698877     ZGre    C    A        0      0        2 
   8    chr8_59698877     ZHar    C    A        0      0        2 
   8    chr8_59698877   Sample    C    A        1      2        2 
   8    chr8_59708145     AAsi    C    G        0      0        2 
   8    chr8_59708145     AKia    C    G        0      0        2 
   8    chr8_59708145     AOna    C    G        0      0        2 
   8    chr8_59708145     ASom    C    G        0      0        2 
   8    chr8_59708145     HCab    C    G        0      0        2 
   8    chr8_59708145     HPrz    C    G        0      0        2 
   8    chr8_59708145     ZBoe    C    G        0      0        2 
   8    chr8_59708145     ZGre    C    G        0      0        2 
   8    chr8_59708145     ZHar    C    G        1      2        2 
   8    chr8_59708145   Sample    C    G        0      0        2 
   8    chr8_59709869     AAsi    A    C        0      0        2 
   8    chr8_59709869     AKia    A    C        0      0        2 
   8    chr8_59709869     AOna    A    C        0      0        2 
   8    chr8_59709869     ASom    A    C        0      0        2 
   8    chr8_59709869     HCab    A    C        1      2        2 
   8    chr8_59709869     HPrz    A    C        1      2        2 
   8    chr8_59709869     ZBoe    A    C        0      0        2 
   8    chr8_59709869     ZGre    A    C        0      0        2 
   8    chr8_59709869     ZHar    A    C        0      0        2 
   8    chr8_59709869   Sample    A    C        0      0        2 
   8    chr8_59716182     AAsi    G    T        0      0        2 
   8    chr8_59716182     AKia    G    T      0.5      1        2 
   8    chr8_59716182     AOna    G    T        0      0        2 
   8    chr8_59716182     ASom    G    T        0      0        2 
   8    chr8_59716182     HCab    G    T        0      0        2 
   8    chr8_59716182     HPrz    G    T        0      0        2 
   8    chr8_59716182     ZBoe    G    T        0      0        2 
   8    chr8_59716182     ZGre    G    T        0      0        2 
   8    chr8_59716182     ZHar    G    T        0      0        2 
   8    chr8_59716182   Sample    G    T        0      0        2 
   8    chr8_59732837     AAsi    G    C        0      0        2 
   8    chr8_59732837     AKia    G    C        0      0        2 
   8    chr8_59732837     AOna    G    C        0      0        2 
   8    chr8_59732837     ASom    G    C        0      0        2 
   8    chr8_59732837     HCab    G    C        1      2        2 
   8    chr8_59732837     HPrz    G    C        1      2        2 
   8    chr8_59732837     ZBoe    G    C        0      0        2 
   8    chr8_59732837     ZGre    G    C        0      0        2 
   8    chr8_59732837     ZHar    G    C        0      0        2 
   8    chr8_59732837   Sample    G    C        0      0        2 
   8    chr8_59732913     AAsi    T    A        0      0        2 
   8    chr8_59732913     AKia    T    A        0      0        2 
   8    chr8_59732913     AOna    T    A        0      0        2 
   8    chr8_59732913     ASom    T    A        0      0        2 
   8    chr8_59732913     HCab    T    A        1      2        2 
   8    chr8_59732913     HPrz    T    A        1      2        2 
   8    chr8_59732913     ZBoe    T    A        0      0        2 
   8    chr8_59732913     ZGre    T    A        0      0        2 
   8    chr8_59732913     ZHar    T    A        0      0        2 
   8    chr8_59732913   Sample    T    A        0      0        2 
   8    chr8_59733184     AAsi    C    G        0      0        2 
   8    chr8_59733184     AKia    C    G        0      0        2 
   8    chr8_59733184     AOna    C    G        0      0        2 
   8    chr8_59733184     ASom    C    G        0      0        2 
   8    chr8_59733184     HCab    C    G        1      2        2 
   8    chr8_59733184     HPrz    C    G        1      2        2 
   8    chr8_59733184     ZBoe    C    G        0      0        2 
   8    chr8_59733184     ZGre    C    G        0      0        2 
   8    chr8_59733184     ZHar    C    G        0      0        2 
   8    chr8_59733184   Sample    C    G        0      0        2 
   8    chr8_59738896     AAsi    G    T        0      0        2 
   8    chr8_59738896     AKia    G    T        0      0        2 
   8    chr8_59738896     AOna    G    T        0      0        2 
   8    chr8_59738896     ASom    G    T        0      0        2 
   8    chr8_59738896     HCab    G    T        1      2        2 
   8    chr8_59738896     HPrz    G    T        1      2        2 
   8    chr8_59738896     ZBoe    G    T        0      0        2 
   8    chr8_59738896     ZGre    G    T        0      0        2 
   8    chr8_59738896     ZHar    G    T        0      0        2 
   8    chr8_59738896   Sample    G    T        0      0        2 
   8    chr8_59752797     AAsi    T    A        0      0        2 
   8    chr8_59752797     AKia    T    A      0.5      1        2 
   8    chr8_59752797     AOna    T    A      0.5      1        2 
   8    chr8_59752797     ASom    T    A        0      0        2 
   8    chr8_59752797     HCab    T    A        0      0        2 
   8    chr8_59752797     HPrz    T    A        0      0        2 
   8    chr8_59752797     ZBoe    T    A        0      0        2 
   8    chr8_59752797     ZGre    T    A        0      0        2 
   8    chr8_59752797     ZHar    T    A        0      0        2 
   8    chr8_59752797   Sample    T    A        0      0        2 
   8    chr8_59754072     AAsi    C    A        0      0        2 
   8    chr8_59754072     AKia    C    A        0      0        2 
   8    chr8_59754072     AOna    C    A        0      0        2 
   8    chr8_59754072     ASom    C    A        0      0        2 
   8    chr8_59754072     HCab    C    A        0      0        2 
   8    chr8_59754072     HPrz    C    A      0.5      1        2 
   8    chr8_59754072     ZBoe    C    A        0      0        2 
   8    chr8_59754072     ZGre    C    A        0      0        2 
   8    chr8_59754072     ZHar    C    A        0      0        2 
   8    chr8_59754072   Sample    C    A        0      0        2 
   8    chr8_59784500     AAsi    G    C        0      0        2 
   8    chr8_59784500     AKia    G    C        0      0        2 
   8    chr8_59784500     AOna    G    C        0      0        2 
   8    chr8_59784500     ASom    G    C        0      0        2 
   8    chr8_59784500     HCab    G    C        0      0        2 
   8    chr8_59784500     HPrz    G    C        0      0        2 
   8    chr8_59784500     ZBoe    G    C        0      0        2 
   8    chr8_59784500     ZGre    G    C        1      2        2 
   8    chr8_59784500     ZHar    G    C        0      0        2 
   8    chr8_59784500   Sample    G    C        0      0        2 
   8    chr8_59795100     AAsi    T    A        0      0        2 
   8    chr8_59795100     AKia    T    A        0      0        2 
   8    chr8_59795100     AOna    T    A      0.5      1        2 
   8    chr8_59795100     ASom    T    A        0      0        2 
   8    chr8_59795100     HCab    T    A        0      0        2 
   8    chr8_59795100     HPrz    T    A        0      0        2 
   8    chr8_59795100     ZBoe    T    A        0      0        2 
   8    chr8_59795100     ZGre    T    A        0      0        2 
   8    chr8_59795100     ZHar    T    A        0      0        2 
   8    chr8_59795100   Sample    T    A        0      0        2 
   8    chr8_59805595     AAsi    T    G        0      0        2 
   8    chr8_59805595     AKia    T    G        0      0        2 
   8    chr8_59805595     AOna    T    G        0      0        2 
   8    chr8_59805595     ASom    T    G        0      0        2 
   8    chr8_59805595     HCab    T    G        0      0        2 
   8    chr8_59805595     HPrz    T    G        0      0        2 
   8    chr8_59805595     ZBoe    T    G      0.5      1        2 
   8    chr8_59805595     ZGre    T    G        0      0        2 
   8    chr8_59805595     ZHar    T    G        0      0        2 
   8    chr8_59805595   Sample    T    G        0      0        2 
   8    chr8_59829436     AAsi    A    C        0      0        2 
   8    chr8_59829436     AKia    A    C        0      0        2 
   8    chr8_59829436     AOna    A    C        0      0        2 
   8    chr8_59829436     ASom    A    C        0      0        2 
   8    chr8_59829436     HCab    A    C        0      0        2 
   8    chr8_59829436     HPrz    A    C        0      0        2 
   8    chr8_59829436     ZBoe    A    C        0      0        2 
   8    chr8_59829436     ZGre    A    C        1      2        2 
   8    chr8_59829436     ZHar    A    C        0      0        2 
   8    chr8_59829436   Sample    A    C        0      0        2 
   8    chr8_59836562     AAsi    C    A        0      0        2 
   8    chr8_59836562     AKia    C    A        0      0        2 
   8    chr8_59836562     AOna    C    A        0      0        2 
   8    chr8_59836562     ASom    C    A        0      0        2 
   8    chr8_59836562     HCab    C    A        0      0        2 
   8    chr8_59836562     HPrz    C    A        0      0        2 
   8    chr8_59836562     ZBoe    C    A        1      2        2 
   8    chr8_59836562     ZGre    C    A        0      0        2 
   8    chr8_59836562     ZHar    C    A        0      0        2 
   8    chr8_59836562   Sample    C    A        0      0        2 
   8    chr8_59846301     AAsi    A    T        0      0        2 
   8    chr8_59846301     AKia    A    T        1      2        2 
   8    chr8_59846301     AOna    A    T      0.5      1        2 
   8    chr8_59846301     ASom    A    T        0      0        2 
   8    chr8_59846301     HCab    A    T        0      0        2 
   8    chr8_59846301     HPrz    A    T        0      0        2 
   8    chr8_59846301     ZBoe    A    T        0      0        2 
   8    chr8_59846301     ZGre    A    T        0      0        2 
   8    chr8_59846301     ZHar    A    T        0      0        2 
   8    chr8_59846301   Sample    A    T        0      0        2 
   8    chr8_59850332     AAsi    T    G        0      0        2 
   8    chr8_59850332     AKia    T    G        0      0        2 
   8    chr8_59850332     AOna    T    G      0.5      1        2 
   8    chr8_59850332     ASom    T    G        0      0        2 
   8    chr8_59850332     HCab    T    G        0      0        2 
   8    chr8_59850332     HPrz    T    G        0      0        2 
   8    chr8_59850332     ZBoe    T    G        0      0        2 
   8    chr8_59850332     ZGre    T    G        0      0        2 
   8    chr8_59850332     ZHar    T    G        0      0        2 
   8    chr8_59850332   Sample    T    G        0      0        2 
   8    chr8_59864389     AAsi    C    A        0      0        2 
   8    chr8_59864389     AKia    C    A        1      2        2 
   8    chr8_59864389     AOna    C    A        0      0        2 
   8    chr8_59864389     ASom    C    A        0      0        2 
   8    chr8_59864389     HCab    C    A        0      0        2 
   8    chr8_59864389     HPrz    C    A        0      0        2 
   8    chr8_59864389     ZBoe    C    A        0      0        2 
   8    chr8_59864389     ZGre    C    A        0      0        2 
   8    chr8_59864389     ZHar    C    A        0      0        2 
   8    chr8_59864389   Sample    C    A        0      0        2 
   8    chr8_59865265     AAsi    T    G        0      0        2 
   8    chr8_59865265     AKia    T    G        1      2        2 
   8    chr8_59865265     AOna    T    G      0.5      1        2 
   8    chr8_59865265     ASom    T    G        0      0        2 
   8    chr8_59865265     HCab    T    G        0      0        2 
   8    chr8_59865265     HPrz    T    G        0      0        2 
   8    chr8_59865265     ZBoe    T    G        0      0        2 
   8    chr8_59865265     ZGre    T    G        0      0        2 
   8    chr8_59865265     ZHar    T    G        0      0        2 
   8    chr8_59865265   Sample    T    G        0      0        2 
   8    chr8_59872192     AAsi    T    G        0      0        2 
   8    chr8_59872192     AKia    T    G        0      0        2 
   8    chr8_59872192     AOna    T    G        0      0        2 
   8    chr8_59872192     ASom    T    G        0      0        2 
   8    chr8_59872192     HCab    T    G        0      0        2 
   8    chr8_59872192     HPrz    T    G        0      0        2 
   8    chr8_59872192     ZBoe    T    G        0      0        2 
   8    chr8_59872192     ZGre    T    G        1      2        2 
   8    chr8_59872192     ZHar    T    G        0      0        2 
   8    chr8_59872192   Sample    T    G        0      0        2 
   8    chr8_59875855     AAsi    C    A        0      0        2 
   8    chr8_59875855     AKia    C    A        0      0        2 
   8    chr8_59875855     AOna    C    A        0      0        2 
   8    chr8_59875855     ASom    C    A        0      0        2 
   8    chr8_59875855     HCab    C    A        0      0        2 
   8    chr8_59875855     HPrz    C    A      0.5      1        2 
   8    chr8_59875855     ZBoe    C    A        0      0        2 
   8    chr8_59875855     ZGre    C    A        0      0        2 
   8    chr8_59875855     ZHar    C    A        0      0        2 
   8    chr8_59875855   Sample    C    A        0      0        2 
   8    chr8_59888719     AAsi    G    T        0      0        2 
   8    chr8_59888719     AKia    G    T        0      0        2 
   8    chr8_59888719     AOna    G    T        0      0        2 
   8    chr8_59888719     ASom    G    T        0      0        2 
   8    chr8_59888719     HCab    G    T        0      0        2 
   8    chr8_59888719     HPrz    G    T      0.5      1        2 
   8    chr8_59888719     ZBoe    G    T        0      0        2 
   8    chr8_59888719     ZGre    G    T        0      0        2 
   8    chr8_59888719     ZHar    G    T        0      0        2 
   8    chr8_59888719   Sample    G    T        0      0        2 
   8    chr8_59900304     AAsi    A    C        0      0        2 
   8    chr8_59900304     AKia    A    C      0.5      1        2 
   8    chr8_59900304     AOna    A    C        0      0        2 
   8    chr8_59900304     ASom    A    C        0      0        2 
   8    chr8_59900304     HCab    A    C        0      0        2 
   8    chr8_59900304     HPrz    A    C        0      0        2 
   8    chr8_59900304     ZBoe    A    C        0      0        2 
   8    chr8_59900304     ZGre    A    C        0      0        2 
   8    chr8_59900304     ZHar    A    C        0      0        2 
   8    chr8_59900304   Sample    A    C        0      0        2 
   8    chr8_59913881     AAsi    A    C        0      0        2 
   8    chr8_59913881     AKia    A    C        1      2        2 
   8    chr8_59913881     AOna    A    C      0.5      1        2 
   8    chr8_59913881     ASom    A    C        0      0        2 
   8    chr8_59913881     HCab    A    C        0      0        2 
   8    chr8_59913881     HPrz    A    C        0      0        2 
   8    chr8_59913881     ZBoe    A    C        0      0        2 
   8    chr8_59913881     ZGre    A    C        0      0        2 
   8    chr8_59913881     ZHar    A    C        0      0        2 
   8    chr8_59913881   Sample    A    C        0      0        2 
   8    chr8_59927415     AAsi    C    A        0      0        2 
   8    chr8_59927415     AKia    C    A        0      0        2 
   8    chr8_59927415     AOna    C    A        0      0        2 
   8    chr8_59927415     ASom    C    A        0      0        2 
   8    chr8_59927415     HCab    C    A        0      0        2 
   8    chr8_59927415     HPrz    C    A        0      0        2 
   8    chr8_59927415     ZBoe    C    A        0      0        2 
   8    chr8_59927415     ZGre    C    A        1      2        2 
   8    chr8_59927415     ZHar    C    A        0      0        2 
   8    chr8_59927415   Sample    C    A        0      0        2 
   8    chr8_59933484     AAsi    A    C        0      0        2 
   8    chr8_59933484     AKia    A    C        0      0        2 
   8    chr8_59933484     AOna    A    C        0      0        2 
   8    chr8_59933484     ASom    A    C        0      0        2 
   8    chr8_59933484     HCab    A    C        1      2        2 
   8    chr8_59933484     HPrz    A    C      0.5      1        2 
   8    chr8_59933484     ZBoe    A    C        0      0        2 
   8    chr8_59933484     ZGre    A    C        0      0        2 
   8    chr8_59933484     ZHar    A    C        0      0        2 
   8    chr8_59933484   Sample    A    C        0      0        2 
   8    chr8_59938786     AAsi    T    A        0      0        2 
   8    chr8_59938786     AKia    T    A        0      0        2 
   8    chr8_59938786     AOna    T    A        0      0        2 
   8    chr8_59938786     ASom    T    A        0      0        2 
   8    chr8_59938786     HCab    T    A        0      0        2 
   8    chr8_59938786     HPrz    T    A        0      0        2 
   8    chr8_59938786     ZBoe    T    A      0.5      1        2 
   8    chr8_59938786     ZGre    T    A        0      0        2 
   8    chr8_59938786     ZHar    T    A        0      0        2 
   8    chr8_59938786   Sample    T    A        0      0        2 
   8    chr8_59943827     AAsi    C    A        0      0        2 
   8    chr8_59943827     AKia    C    A        0      0        2 
   8    chr8_59943827     AOna    C    A        0      0        2 
   8    chr8_59943827     ASom    C    A        0      0        2 
   8    chr8_59943827     HCab    C    A        1      2        2 
   8    chr8_59943827     HPrz    C    A        1      2        2 
   8    chr8_59943827     ZBoe    C    A        0      0        2 
   8    chr8_59943827     ZGre    C    A        0      0        2 
   8    chr8_59943827     ZHar    C    A      0.5      1        2 
   8    chr8_59943827   Sample    C    A        0      0        2 
   8    chr8_59944506     AAsi    G    T        0      0        2 
   8    chr8_59944506     AKia    G    T        0      0        2 
   8    chr8_59944506     AOna    G    T        0      0        2 
   8    chr8_59944506     ASom    G    T        0      0        2 
   8    chr8_59944506     HCab    G    T        0      0        2 
   8    chr8_59944506     HPrz    G    T        0      0        2 
   8    chr8_59944506     ZBoe    G    T        0      0        2 
   8    chr8_59944506     ZGre    G    T        0      0        2 
   8    chr8_59944506     ZHar    G    T      0.5      1        2 
   8    chr8_59944506   Sample    G    T        0      0        2 
   8    chr8_59945372     AAsi    T    G        0      0        2 
   8    chr8_59945372     AKia    T    G        0      0        2 
   8    chr8_59945372     AOna    T    G        0      0        2 
   8    chr8_59945372     ASom    T    G        0      0        2 
   8    chr8_59945372     HCab    T    G        0      0        2 
   8    chr8_59945372     HPrz    T    G      0.5      1        2 
   8    chr8_59945372     ZBoe    T    G      0.5      1        2 
   8    chr8_59945372     ZGre    T    G        0      0        2 
   8    chr8_59945372     ZHar    T    G        0      0        2 
   8    chr8_59945372   Sample    T    G        0      0        2 
   8    chr8_59952479     AAsi    A    C        0      0        2 
   8    chr8_59952479     AKia    A    C        0      0        2 
   8    chr8_59952479     AOna    A    C        0      0        2 
   8    chr8_59952479     ASom    A    C        0      0        2 
   8    chr8_59952479     HCab    A    C        0      0        2 
   8    chr8_59952479     HPrz    A    C      0.5      1        2 
   8    chr8_59952479     ZBoe    A    C        0      0        2 
   8    chr8_59952479     ZGre    A    C        0      0        2 
   8    chr8_59952479     ZHar    A    C        0      0        2 
   8    chr8_59952479   Sample    A    C        0      0        2 
   8    chr8_59956204     AAsi    G    C        0      0        2 
   8    chr8_59956204     AKia    G    C        0      0        2 
   8    chr8_59956204     AOna    G    C        0      0        2 
   8    chr8_59956204     ASom    G    C        0      0        2 
   8    chr8_59956204     HCab    G    C        0      0        2 
   8    chr8_59956204     HPrz    G    C      0.5      1        2 
   8    chr8_59956204     ZBoe    G    C        0      0        2 
   8    chr8_59956204     ZGre    G    C        0      0        2 
   8    chr8_59956204     ZHar    G    C        0      0        2 
   8    chr8_59956204   Sample    G    C        0      0        2 
   8    chr8_59962632     AAsi    T    G        0      0        2 
   8    chr8_59962632     AKia    T    G        0      0        2 
   8    chr8_59962632     AOna    T    G        0      0        2 
   8    chr8_59962632     ASom    T    G        0      0        2 
   8    chr8_59962632     HCab    T    G        1      2        2 
   8    chr8_59962632     HPrz    T    G        1      2        2 
   8    chr8_59962632     ZBoe    T    G        0      0        2 
   8    chr8_59962632     ZGre    T    G        0      0        2 
   8    chr8_59962632     ZHar    T    G        0      0        2 
   8    chr8_59962632   Sample    T    G        0      0        2 
   8    chr8_59983855     AAsi    A    T        0      0        2 
   8    chr8_59983855     AKia    A    T        0      0        2 
   8    chr8_59983855     AOna    A    T        0      0        2 
   8    chr8_59983855     ASom    A    T        0      0        2 
   8    chr8_59983855     HCab    A    T      0.5      1        2 
   8    chr8_59983855     HPrz    A    T        1      2        2 
   8    chr8_59983855     ZBoe    A    T        0      0        2 
   8    chr8_59983855     ZGre    A    T        0      0        2 
   8    chr8_59983855     ZHar    A    T        0      0        2 
   8    chr8_59983855   Sample    A    T        0      0        2 
   8    chr8_60007019     AAsi    G    C        0      0        2 
   8    chr8_60007019     AKia    G    C        0      0        2 
   8    chr8_60007019     AOna    G    C        1      2        2 
   8    chr8_60007019     ASom    G    C        0      0        2 
   8    chr8_60007019     HCab    G    C        0      0        2 
   8    chr8_60007019     HPrz    G    C        0      0        2 
   8    chr8_60007019     ZBoe    G    C        0      0        2 
   8    chr8_60007019     ZGre    G    C        0      0        2 
   8    chr8_60007019     ZHar    G    C        0      0        2 
   8    chr8_60007019   Sample    G    C        0      0        2 
   8    chr8_60010880     AAsi    C    A        0      0        2 
   8    chr8_60010880     AKia    C    A        0      0        2 
   8    chr8_60010880     AOna    C    A        0      0        2 
   8    chr8_60010880     ASom    C    A        0      0        2 
   8    chr8_60010880     HCab    C    A        0      0        2 
   8    chr8_60010880     HPrz    C    A      0.5      1        2 
   8    chr8_60010880     ZBoe    C    A        0      0        2 
   8    chr8_60010880     ZGre    C    A        0      0        2 
   8    chr8_60010880     ZHar    C    A        0      0        2 
   8    chr8_60010880   Sample    C    A        0      0        2 
   8    chr8_60020925     AAsi    T    G        0      0        2 
   8    chr8_60020925     AKia    T    G        0      0        2 
   8    chr8_60020925     AOna    T    G        0      0        2 
   8    chr8_60020925     ASom    T    G        0      0        2 
   8    chr8_60020925     HCab    T    G        0      0        2 
   8    chr8_60020925     HPrz    T    G        0      0        2 
   8    chr8_60020925     ZBoe    T    G        0      0        2 
   8    chr8_60020925     ZGre    T    G        1      2        2 
   8    chr8_60020925     ZHar    T    G        0      0        2 
   8    chr8_60020925   Sample    T    G        0      0        2 
   8    chr8_60032631     AAsi    C    A        0      0        2 
   8    chr8_60032631     AKia    C    A        0      0        2 
   8    chr8_60032631     AOna    C    A        0      0        2 
   8    chr8_60032631     ASom    C    A        0      0        2 
   8    chr8_60032631     HCab    C    A        1      2        2 
   8    chr8_60032631     HPrz    C    A        1      2        2 
   8    chr8_60032631     ZBoe    C    A        0      0        2 
   8    chr8_60032631     ZGre    C    A        0      0        2 
   8    chr8_60032631     ZHar    C    A        0      0        2 
   8    chr8_60032631   Sample    C    A        0      0        2 
   8    chr8_60099440     AAsi    G    T        1      2        2 
   8    chr8_60099440     AKia    G    T        0      0        2 
   8    chr8_60099440     AOna    G    T        0      0        2 
   8    chr8_60099440     ASom    G    T        1      2        2 
   8    chr8_60099440     HCab    G    T        0      0        2 
   8    chr8_60099440     HPrz    G    T        0      0        2 
   8    chr8_60099440     ZBoe    G    T        0      0        2 
   8    chr8_60099440     ZGre    G    T        0      0        2 
   8    chr8_60099440     ZHar    G    T        0      0        2 
   8    chr8_60099440   Sample    G    T        1      2        2 
   8    chr8_60144960     AAsi    T    A        0      0        2 
   8    chr8_60144960     AKia    T    A        0      0        2 
   8    chr8_60144960     AOna    T    A        0      0        2 
   8    chr8_60144960     ASom    T    A        0      0        2 
   8    chr8_60144960     HCab    T    A        0      0        2 
   8    chr8_60144960     HPrz    T    A        0      0        2 
   8    chr8_60144960     ZBoe    T    A      0.5      1        2 
   8    chr8_60144960     ZGre    T    A        0      0        2 
   8    chr8_60144960     ZHar    T    A        0      0        2 
   8    chr8_60144960   Sample    T    A        0      0        2 
   8    chr8_60154627     AAsi    T    G        0      0        2 
   8    chr8_60154627     AKia    T    G        0      0        2 
   8    chr8_60154627     AOna    T    G        0      0        2 
   8    chr8_60154627     ASom    T    G        0      0        2 
   8    chr8_60154627     HCab    T    G        0      0        2 
   8    chr8_60154627     HPrz    T    G        0      0        2 
   8    chr8_60154627     ZBoe    T    G      0.5      1        2 
   8    chr8_60154627     ZGre    T    G        0      0        2 
   8    chr8_60154627     ZHar    T    G        0      0        2 
   8    chr8_60154627   Sample    T    G        0      0        2 
   8    chr8_60183014     AAsi    T    A        0      0        2 
   8    chr8_60183014     AKia    T    A        0      0        2 
   8    chr8_60183014     AOna    T    A      0.5      1        2 
   8    chr8_60183014     ASom    T    A        0      0        2 
   8    chr8_60183014     HCab    T    A        0      0        2 
   8    chr8_60183014     HPrz    T    A        0      0        2 
   8    chr8_60183014     ZBoe    T    A        0      0        2 
   8    chr8_60183014     ZGre    T    A        0      0        2 
   8    chr8_60183014     ZHar    T    A        0      0        2 
   8    chr8_60183014   Sample    T    A        0      0        2 
   8    chr8_60186791     AAsi    C    G        0      0        2 
   8    chr8_60186791     AKia    C    G        0      0        2 
   8    chr8_60186791     AOna    C    G        0      0        2 
   8    chr8_60186791     ASom    C    G        0      0        2 
   8    chr8_60186791     HCab    C    G        0      0        2 
   8    chr8_60186791     HPrz    C    G        0      0        2 
   8    chr8_60186791     ZBoe    C    G      0.5      1        2 
   8    chr8_60186791     ZGre    C    G        0      0        2 
   8    chr8_60186791     ZHar    C    G        0      0        2 
   8    chr8_60186791   Sample    C    G        0      0        2 
   8    chr8_60237591     AAsi    A    C        0      0        2 
   8    chr8_60237591     AKia    A    C        0      0        2 
   8    chr8_60237591     AOna    A    C      0.5      1        2 
   8    chr8_60237591     ASom    A    C        0      0        2 
   8    chr8_60237591     HCab    A    C        0      0        2 
   8    chr8_60237591     HPrz    A    C        0      0        2 
   8    chr8_60237591     ZBoe    A    C        0      0        2 
   8    chr8_60237591     ZGre    A    C        0      0        2 
   8    chr8_60237591     ZHar    A    C        0      0        2 
   8    chr8_60237591   Sample    A    C        0      0        2 
   8    chr8_60249975     AAsi    A    C        0      0        2 
   8    chr8_60249975     AKia    A    C        0      0        2 
   8    chr8_60249975     AOna    A    C        0      0        2 
   8    chr8_60249975     ASom    A    C        0      0        2 
   8    chr8_60249975     HCab    A    C        1      2        2 
   8    chr8_60249975     HPrz    A    C        1      2        2 
   8    chr8_60249975     ZBoe    A    C        0      0        2 
   8    chr8_60249975     ZGre    A    C        0      0        2 
   8    chr8_60249975     ZHar    A    C        0      0        2 
   8    chr8_60249975   Sample    A    C        0      0        2 
   8    chr8_60255767     AAsi    A    T        0      0        2 
   8    chr8_60255767     AKia    A    T        0      0        2 
   8    chr8_60255767     AOna    A    T        0      0        2 
   8    chr8_60255767     ASom    A    T        0      0        2 
   8    chr8_60255767     HCab    A    T        0      0        2 
   8    chr8_60255767     HPrz    A    T        0      0        2 
   8    chr8_60255767     ZBoe    A    T        0      0        2 
   8    chr8_60255767     ZGre    A    T        1      2        2 
   8    chr8_60255767     ZHar    A    T        0      0        2 
   8    chr8_60255767   Sample    A    T        0      0        2 
   8    chr8_60257876     AAsi    T    A        0      0        2 
   8    chr8_60257876     AKia    T    A        0      0        2 
   8    chr8_60257876     AOna    T    A        0      0        2 
   8    chr8_60257876     ASom    T    A        0      0        2 
   8    chr8_60257876     HCab    T    A        0      0        2 
   8    chr8_60257876     HPrz    T    A        0      0        2 
   8    chr8_60257876     ZBoe    T    A        0      0        2 
   8    chr8_60257876     ZGre    T    A        0      0        2 
   8    chr8_60257876     ZHar    T    A      0.5      1        2 
   8    chr8_60257876   Sample    T    A        0      0        2 
   8    chr8_60266205     AAsi    A    C        0      0        2 
   8    chr8_60266205     AKia    A    C        0      0        2 
   8    chr8_60266205     AOna    A    C        0      0        2 
   8    chr8_60266205     ASom    A    C        0      0        2 
   8    chr8_60266205     HCab    A    C        0      0        2 
   8    chr8_60266205     HPrz    A    C        0      0        2 
   8    chr8_60266205     ZBoe    A    C        0      0        2 
   8    chr8_60266205     ZGre    A    C        0      0        2 
   8    chr8_60266205     ZHar    A    C        1      2        2 
   8    chr8_60266205   Sample    A    C        0      0        2 
   8    chr8_60277030     AAsi    T    A        0      0        2 
   8    chr8_60277030     AKia    T    A      0.5      1        2 
   8    chr8_60277030     AOna    T    A        0      0        2 
   8    chr8_60277030     ASom    T    A        0      0        2 
   8    chr8_60277030     HCab    T    A        0      0        2 
   8    chr8_60277030     HPrz    T    A        0      0        2 
   8    chr8_60277030     ZBoe    T    A        0      0        2 
   8    chr8_60277030     ZGre    T    A        0      0        2 
   8    chr8_60277030     ZHar    T    A        0      0        2 
   8    chr8_60277030   Sample    T    A        0      0        2 
   8    chr8_60315665     AAsi    T    G        0      0        2 
   8    chr8_60315665     AKia    T    G        0      0        2 
   8    chr8_60315665     AOna    T    G        0      0        2 
   8    chr8_60315665     ASom    T    G        0      0        2 
   8    chr8_60315665     HCab    T    G        0      0        2 
   8    chr8_60315665     HPrz    T    G        0      0        2 
   8    chr8_60315665     ZBoe    T    G      0.5      1        2 
   8    chr8_60315665     ZGre    T    G        0      0        2 
   8    chr8_60315665     ZHar    T    G        0      0        2 
   8    chr8_60315665   Sample    T    G        0      0        2 
   8    chr8_60315929     AAsi    G    C        0      0        2 
   8    chr8_60315929     AKia    G    C        0      0        2 
   8    chr8_60315929     AOna    G    C        0      0        2 
   8    chr8_60315929     ASom    G    C        0      0        2 
   8    chr8_60315929     HCab    G    C        0      0        2 
   8    chr8_60315929     HPrz    G    C        0      0        2 
   8    chr8_60315929     ZBoe    G    C        0      0        2 
   8    chr8_60315929     ZGre    G    C        0      0        2 
   8    chr8_60315929     ZHar    G    C      0.5      1        2 
   8    chr8_60315929   Sample    G    C        0      0        2 
   8    chr8_60316579     AAsi    A    C        0      0        2 
   8    chr8_60316579     AKia    A    C        0      0        2 
   8    chr8_60316579     AOna    A    C        0      0        2 
   8    chr8_60316579     ASom    A    C        0      0        2 
   8    chr8_60316579     HCab    A    C        1      2        2 
   8    chr8_60316579     HPrz    A    C        1      2        2 
   8    chr8_60316579     ZBoe    A    C        0      0        2 
   8    chr8_60316579     ZGre    A    C        0      0        2 
   8    chr8_60316579     ZHar    A    C        0      0        2 
   8    chr8_60316579   Sample    A    C        0      0        2 
   8    chr8_60320635     AAsi    T    G        0      0        2 
   8    chr8_60320635     AKia    T    G        0      0        2 
   8    chr8_60320635     AOna    T    G        0      0        2 
   8    chr8_60320635     ASom    T    G        0      0        2 
   8    chr8_60320635     HCab    T    G      0.5      1        2 
   8    chr8_60320635     HPrz    T    G        0      0        2 
   8    chr8_60320635     ZBoe    T    G        0      0        2 
   8    chr8_60320635     ZGre    T    G        0      0        2 
   8    chr8_60320635     ZHar    T    G        0      0        2 
   8    chr8_60320635   Sample    T    G        0      0        2 
   8    chr8_60326961     AAsi    A    C        0      0        2 
   8    chr8_60326961     AKia    A    C        0      0        2 
   8    chr8_60326961     AOna    A    C        0      0        2 
   8    chr8_60326961     ASom    A    C        0      0        2 
   8    chr8_60326961     HCab    A    C        0      0        2 
   8    chr8_60326961     HPrz    A    C        0      0        2 
   8    chr8_60326961     ZBoe    A    C        0      0        2 
   8    chr8_60326961     ZGre    A    C        0      0        2 
   8    chr8_60326961     ZHar    A    C      0.5      1        2 
   8    chr8_60326961   Sample    A    C        0      0        2 
   8    chr8_60352439     AAsi    G    C        0      0        2 
   8    chr8_60352439     AKia    G    C        1      2        2 
   8    chr8_60352439     AOna    G    C        0      0        2 
   8    chr8_60352439     ASom    G    C        0      0        2 
   8    chr8_60352439     HCab    G    C        0      0        2 
   8    chr8_60352439     HPrz    G    C        0      0        2 
   8    chr8_60352439     ZBoe    G    C        0      0        2 
   8    chr8_60352439     ZGre    G    C        0      0        2 
   8    chr8_60352439     ZHar    G    C        0      0        2 
   8    chr8_60352439   Sample    G    C        0      0        2 
   8    chr8_60370071     AAsi    A    C        0      0        2 
   8    chr8_60370071     AKia    A    C        0      0        2 
   8    chr8_60370071     AOna    A    C        0      0        2 
   8    chr8_60370071     ASom    A    C        0      0        2 
   8    chr8_60370071     HCab    A    C        1      2        2 
   8    chr8_60370071     HPrz    A    C        1      2        2 
   8    chr8_60370071     ZBoe    A    C        0      0        2 
   8    chr8_60370071     ZGre    A    C        0      0        2 
   8    chr8_60370071     ZHar    A    C        0      0        2 
   8    chr8_60370071   Sample    A    C        0      0        2 
   8    chr8_60392205     AAsi    T    G        0      0        2 
   8    chr8_60392205     AKia    T    G        0      0        2 
   8    chr8_60392205     AOna    T    G        0      0        2 
   8    chr8_60392205     ASom    T    G        0      0        2 
   8    chr8_60392205     HCab    T    G      0.5      1        2 
   8    chr8_60392205     HPrz    T    G        0      0        2 
   8    chr8_60392205     ZBoe    T    G        0      0        2 
   8    chr8_60392205     ZGre    T    G        0      0        2 
   8    chr8_60392205     ZHar    T    G        0      0        2 
   8    chr8_60392205   Sample    T    G        0      0        2 
   8    chr8_60399836     AAsi    G    T        0      0        2 
   8    chr8_60399836     AKia    G    T        0      0        2 
   8    chr8_60399836     AOna    G    T        0      0        2 
   8    chr8_60399836     ASom    G    T        0      0        2 
   8    chr8_60399836     HCab    G    T        1      2        2 
   8    chr8_60399836     HPrz    G    T        1      2        2 
   8    chr8_60399836     ZBoe    G    T        0      0        2 
   8    chr8_60399836     ZGre    G    T        0      0        2 
   8    chr8_60399836     ZHar    G    T        0      0        2 
   8    chr8_60399836   Sample    G    T        0      0        2 
   8    chr8_60413868     AAsi    C    A        0      0        2 
   8    chr8_60413868     AKia    C    A        0      0        2 
   8    chr8_60413868     AOna    C    A      0.5      1        2 
   8    chr8_60413868     ASom    C    A        0      0        2 
   8    chr8_60413868     HCab    C    A        0      0        2 
   8    chr8_60413868     HPrz    C    A        0      0        2 
   8    chr8_60413868     ZBoe    C    A        0      0        2 
   8    chr8_60413868     ZGre    C    A        0      0        2 
   8    chr8_60413868     ZHar    C    A        0      0        2 
   8    chr8_60413868   Sample    C    A        0      0        2 
   8    chr8_60416845     AAsi    A    T        0      0        2 
   8    chr8_60416845     AKia    A    T        0      0        2 
   8    chr8_60416845     AOna    A    T        0      0        2 
   8    chr8_60416845     ASom    A    T        0      0        2 
   8    chr8_60416845     HCab    A    T        1      2        2 
   8    chr8_60416845     HPrz    A    T        1      2        2 
   8    chr8_60416845     ZBoe    A    T        0      0        2 
   8    chr8_60416845     ZGre    A    T        0      0        2 
   8    chr8_60416845     ZHar    A    T        0      0        2 
   8    chr8_60416845   Sample    A    T        0      0        2 
   8    chr8_60425765     AAsi    C    G        0      0        2 
   8    chr8_60425765     AKia    C    G        0      0        2 
   8    chr8_60425765     AOna    C    G        0      0        2 
   8    chr8_60425765     ASom    C    G        0      0        2 
   8    chr8_60425765     HCab    C    G        0      0        2 
   8    chr8_60425765     HPrz    C    G        0      0        2 
   8    chr8_60425765     ZBoe    C    G        1      2        2 
   8    chr8_60425765     ZGre    C    G        0      0        2 
   8    chr8_60425765     ZHar    C    G        0      0        2 
   8    chr8_60425765   Sample    C    G        0      0        2 
   8    chr8_60470700     AAsi    C    A        0      0        2 
   8    chr8_60470700     AKia    C    A      0.5      1        2 
   8    chr8_60470700     AOna    C    A        0      0        2 
   8    chr8_60470700     ASom    C    A        0      0        2 
   8    chr8_60470700     HCab    C    A        0      0        2 
   8    chr8_60470700     HPrz    C    A        0      0        2 
   8    chr8_60470700     ZBoe    C    A        0      0        2 
   8    chr8_60470700     ZGre    C    A        0      0        2 
   8    chr8_60470700     ZHar    C    A        0      0        2 
   8    chr8_60470700   Sample    C    A        0      0        2 
   8    chr8_60483972     AAsi    G    C        0      0        2 
   8    chr8_60483972     AKia    G    C        0      0        2 
   8    chr8_60483972     AOna    G    C        0      0        2 
   8    chr8_60483972     ASom    G    C        0      0        2 
   8    chr8_60483972     HCab    G    C        0      0        2 
   8    chr8_60483972     HPrz    G    C        0      0        2 
   8    chr8_60483972     ZBoe    G    C      0.5      1        2 
   8    chr8_60483972     ZGre    G    C        0      0        2 
   8    chr8_60483972     ZHar    G    C        0      0        2 
   8    chr8_60483972   Sample    G    C        0      0        2 
   8    chr8_60494027     AAsi    A    C        0      0        2 
   8    chr8_60494027     AKia    A    C      0.5      1        2 
   8    chr8_60494027     AOna    A    C        0      0        2 
   8    chr8_60494027     ASom    A    C        0      0        2 
   8    chr8_60494027     HCab    A    C        0      0        2 
   8    chr8_60494027     HPrz    A    C        0      0        2 
   8    chr8_60494027     ZBoe    A    C        0      0        2 
   8    chr8_60494027     ZGre    A    C        0      0        2 
   8    chr8_60494027     ZHar    A    C        0      0        2 
   8    chr8_60494027   Sample    A    C        0      0        2 
   8    chr8_60503731     AAsi    A    T        0      0        2 
   8    chr8_60503731     AKia    A    T        0      0        2 
   8    chr8_60503731     AOna    A    T        0      0        2 
   8    chr8_60503731     ASom    A    T        0      0        2 
   8    chr8_60503731     HCab    A    T        0      0        2 
   8    chr8_60503731     HPrz    A    T        0      0        2 
   8    chr8_60503731     ZBoe    A    T        0      0        2 
   8    chr8_60503731     ZGre    A    T        0      0        2 
   8    chr8_60503731     ZHar    A    T        1      2        2 
   8    chr8_60503731   Sample    A    T        0      0        2 
   8    chr8_60518537     AAsi    T    G        0      0        2 
   8    chr8_60518537     AKia    T    G        0      0        2 
   8    chr8_60518537     AOna    T    G        0      0        2 
   8    chr8_60518537     ASom    T    G        0      0        2 
   8    chr8_60518537     HCab    T    G        0      0        2 
   8    chr8_60518537     HPrz    T    G        0      0        2 
   8    chr8_60518537     ZBoe    T    G      0.5      1        2 
   8    chr8_60518537     ZGre    T    G        0      0        2 
   8    chr8_60518537     ZHar    T    G        0      0        2 
   8    chr8_60518537   Sample    T    G        0      0        2 
   8    chr8_60521138     AAsi    C    A        1      2        2 
   8    chr8_60521138     AKia    C    A        0      0        2 
   8    chr8_60521138     AOna    C    A        0      0        2 
   8    chr8_60521138     ASom    C    A        0      0        2 
   8    chr8_60521138     HCab    C    A        0      0        2 
   8    chr8_60521138     HPrz    C    A        0      0        2 
   8    chr8_60521138     ZBoe    C    A        0      0        2 
   8    chr8_60521138     ZGre    C    A        0      0        2 
   8    chr8_60521138     ZHar    C    A        0      0        2 
   8    chr8_60521138   Sample    C    A        1      2        2 
   8    chr8_60524046     AAsi    G    T        0      0        2 
   8    chr8_60524046     AKia    G    T        0      0        2 
   8    chr8_60524046     AOna    G    T        1      2        2 
   8    chr8_60524046     ASom    G    T        0      0        2 
   8    chr8_60524046     HCab    G    T        0      0        2 
   8    chr8_60524046     HPrz    G    T        0      0        2 
   8    chr8_60524046     ZBoe    G    T        0      0        2 
   8    chr8_60524046     ZGre    G    T        0      0        2 
   8    chr8_60524046     ZHar    G    T        0      0        2 
   8    chr8_60524046   Sample    G    T        0      0        2 
   8    chr8_60551360     AAsi    C    A        0      0        2 
   8    chr8_60551360     AKia    C    A        0      0        2 
   8    chr8_60551360     AOna    C    A        0      0        2 
   8    chr8_60551360     ASom    C    A        0      0        2 
   8    chr8_60551360     HCab    C    A        0      0        2 
   8    chr8_60551360     HPrz    C    A        0      0        2 
   8    chr8_60551360     ZBoe    C    A      0.5      1        2 
   8    chr8_60551360     ZGre    C    A        0      0        2 
   8    chr8_60551360     ZHar    C    A        0      0        2 
   8    chr8_60551360   Sample    C    A        0      0        2 
   8    chr8_60566085     AAsi    T    G        0      0        2 
   8    chr8_60566085     AKia    T    G        0      0        2 
   8    chr8_60566085     AOna    T    G        0      0        2 
   8    chr8_60566085     ASom    T    G        0      0        2 
   8    chr8_60566085     HCab    T    G        1      2        2 
   8    chr8_60566085     HPrz    T    G        1      2        2 
   8    chr8_60566085     ZBoe    T    G        0      0        2 
   8    chr8_60566085     ZGre    T    G        0      0        2 
   8    chr8_60566085     ZHar    T    G        0      0        2 
   8    chr8_60566085   Sample    T    G        0      0        2 
   8    chr8_60586205     AAsi    C    A        0      0        2 
   8    chr8_60586205     AKia    C    A        0      0        2 
   8    chr8_60586205     AOna    C    A        0      0        2 
   8    chr8_60586205     ASom    C    A        0      0        2 
   8    chr8_60586205     HCab    C    A        1      2        2 
   8    chr8_60586205     HPrz    C    A        1      2        2 
   8    chr8_60586205     ZBoe    C    A        0      0        2 
   8    chr8_60586205     ZGre    C    A        0      0        2 
   8    chr8_60586205     ZHar    C    A        0      0        2 
   8    chr8_60586205   Sample    C    A        0      0        2 
   8    chr8_60642271     AAsi    A    C        0      0        2 
   8    chr8_60642271     AKia    A    C        0      0        2 
   8    chr8_60642271     AOna    A    C        0      0        2 
   8    chr8_60642271     ASom    A    C        0      0        2 
   8    chr8_60642271     HCab    A    C        1      2        2 
   8    chr8_60642271     HPrz    A    C        1      2        2 
   8    chr8_60642271     ZBoe    A    C        0      0        2 
   8    chr8_60642271     ZGre    A    C        0      0        2 
   8    chr8_60642271     ZHar    A    C        0      0        2 
   8    chr8_60642271   Sample    A    C        0      0        2 
   8    chr8_60669466     AAsi    C    A        0      0        2 
   8    chr8_60669466     AKia    C    A        0      0        2 
   8    chr8_60669466     AOna    C    A        0      0        2 
   8    chr8_60669466     ASom    C    A        0      0        2 
   8    chr8_60669466     HCab    C    A        0      0        2 
   8    chr8_60669466     HPrz    C    A        0      0        2 
   8    chr8_60669466     ZBoe    C    A      0.5      1        2 
   8    chr8_60669466     ZGre    C    A        0      0        2 
   8    chr8_60669466     ZHar    C    A        0      0        2 
   8    chr8_60669466   Sample    C    A        0      0        2 
   8    chr8_60676631     AAsi    T    G        0      0        2 
   8    chr8_60676631     AKia    T    G        0      0        2 
   8    chr8_60676631     AOna    T    G        0      0        2 
   8    chr8_60676631     ASom    T    G      0.5      1        2 
   8    chr8_60676631     HCab    T    G        0      0        2 
   8    chr8_60676631     HPrz    T    G        0      0        2 
   8    chr8_60676631     ZBoe    T    G        0      0        2 
   8    chr8_60676631     ZGre    T    G        0      0        2 
   8    chr8_60676631     ZHar    T    G        0      0        2 
   8    chr8_60676631   Sample    T    G        0      0        2 
   8    chr8_60683550     AAsi    G    C        0      0        2 
   8    chr8_60683550     AKia    G    C        0      0        2 
   8    chr8_60683550     AOna    G    C        0      0        2 
   8    chr8_60683550     ASom    G    C        0      0        2 
   8    chr8_60683550     HCab    G    C        1      2        2 
   8    chr8_60683550     HPrz    G    C        1      2        2 
   8    chr8_60683550     ZBoe    G    C        0      0        2 
   8    chr8_60683550     ZGre    G    C        0      0        2 
   8    chr8_60683550     ZHar    G    C        0      0        2 
   8    chr8_60683550   Sample    G    C        0      0        2 
   8    chr8_60701791     AAsi    G    T        0      0        2 
   8    chr8_60701791     AKia    G    T        0      0        2 
   8    chr8_60701791     AOna    G    T        1      2        2 
   8    chr8_60701791     ASom    G    T        0      0        2 
   8    chr8_60701791     HCab    G    T        0      0        2 
   8    chr8_60701791     HPrz    G    T        0      0        2 
   8    chr8_60701791     ZBoe    G    T        0      0        2 
   8    chr8_60701791     ZGre    G    T        0      0        2 
   8    chr8_60701791     ZHar    G    T        0      0        2 
   8    chr8_60701791   Sample    G    T        0      0        2 
   8    chr8_60723133     AAsi    G    T        0      0        2 
   8    chr8_60723133     AKia    G    T        0      0        2 
   8    chr8_60723133     AOna    G    T        0      0        2 
   8    chr8_60723133     ASom    G    T        0      0        2 
   8    chr8_60723133     HCab    G    T        0      0        2 
   8    chr8_60723133     HPrz    G    T        0      0        2 
   8    chr8_60723133     ZBoe    G    T        0      0        2 
   8    chr8_60723133     ZGre    G    T        0      0        2 
   8    chr8_60723133     ZHar    G    T        1      2        2 
   8    chr8_60723133   Sample    G    T        0      0        2 
   8    chr8_60729837     AAsi    A    T        0      0        2 
   8    chr8_60729837     AKia    A    T        0      0        2 
   8    chr8_60729837     AOna    A    T        0      0        2 
   8    chr8_60729837     ASom    A    T      0.5      1        2 
   8    chr8_60729837     HCab    A    T        0      0        2 
   8    chr8_60729837     HPrz    A    T        0      0        2 
   8    chr8_60729837     ZBoe    A    T        0      0        2 
   8    chr8_60729837     ZGre    A    T        0      0        2 
   8    chr8_60729837     ZHar    A    T        0      0        2 
   8    chr8_60729837   Sample    A    T        0      0        2 
   8    chr8_60735230     AAsi    G    C        0      0        2 
   8    chr8_60735230     AKia    G    C        0      0        2 
   8    chr8_60735230     AOna    G    C        0      0        2 
   8    chr8_60735230     ASom    G    C        0      0        2 
   8    chr8_60735230     HCab    G    C        0      0        2 
   8    chr8_60735230     HPrz    G    C        0      0        2 
   8    chr8_60735230     ZBoe    G    C      0.5      1        2 
   8    chr8_60735230     ZGre    G    C        0      0        2 
   8    chr8_60735230     ZHar    G    C        0      0        2 
   8    chr8_60735230   Sample    G    C        0      0        2 
   8    chr8_60738252     AAsi    C    G        0      0        2 
   8    chr8_60738252     AKia    C    G        0      0        2 
   8    chr8_60738252     AOna    C    G        0      0        2 
   8    chr8_60738252     ASom    C    G        0      0        2 
   8    chr8_60738252     HCab    C    G        0      0        2 
   8    chr8_60738252     HPrz    C    G        0      0        2 
   8    chr8_60738252     ZBoe    C    G      0.5      1        2 
   8    chr8_60738252     ZGre    C    G        0      0        2 
   8    chr8_60738252     ZHar    C    G        0      0        2 
   8    chr8_60738252   Sample    C    G        0      0        2 
   8    chr8_60762982     AAsi    T    G        0      0        2 
   8    chr8_60762982     AKia    T    G        0      0        2 
   8    chr8_60762982     AOna    T    G        0      0        2 
   8    chr8_60762982     ASom    T    G        0      0        2 
   8    chr8_60762982     HCab    T    G        0      0        2 
   8    chr8_60762982     HPrz    T    G        0      0        2 
   8    chr8_60762982     ZBoe    T    G        1      2        2 
   8    chr8_60762982     ZGre    T    G        0      0        2 
   8    chr8_60762982     ZHar    T    G        1      2        2 
   8    chr8_60762982   Sample    T    G        0      0        2 
   8    chr8_60767085     AAsi    C    A        0      0        2 
   8    chr8_60767085     AKia    C    A        1      2        2 
   8    chr8_60767085     AOna    C    A        0      0        2 
   8    chr8_60767085     ASom    C    A        0      0        2 
   8    chr8_60767085     HCab    C    A        0      0        2 
   8    chr8_60767085     HPrz    C    A        0      0        2 
   8    chr8_60767085     ZBoe    C    A        0      0        2 
   8    chr8_60767085     ZGre    C    A        0      0        2 
   8    chr8_60767085     ZHar    C    A        0      0        2 
   8    chr8_60767085   Sample    C    A        0      0        2 
   8    chr8_60774566     AAsi    G    C        0      0        2 
   8    chr8_60774566     AKia    G    C        0      0        2 
   8    chr8_60774566     AOna    G    C        0      0        2 
   8    chr8_60774566     ASom    G    C        0      0        2 
   8    chr8_60774566     HCab    G    C      0.5      1        2 
   8    chr8_60774566     HPrz    G    C        0      0        2 
   8    chr8_60774566     ZBoe    G    C        0      0        2 
   8    chr8_60774566     ZGre    G    C        0      0        2 
   8    chr8_60774566     ZHar    G    C        0      0        2 
   8    chr8_60774566   Sample    G    C        0      0        2 
   8    chr8_60810081     AAsi    T    A        0      0        2 
   8    chr8_60810081     AKia    T    A        0      0        2 
   8    chr8_60810081     AOna    T    A        1      2        2 
   8    chr8_60810081     ASom    T    A        0      0        2 
   8    chr8_60810081     HCab    T    A        0      0        2 
   8    chr8_60810081     HPrz    T    A        0      0        2 
   8    chr8_60810081     ZBoe    T    A        0      0        2 
   8    chr8_60810081     ZGre    T    A        0      0        2 
   8    chr8_60810081     ZHar    T    A        0      0        2 
   8    chr8_60810081   Sample    T    A        0      0        2 
   8    chr8_60863006     AAsi    T    G        0      0        2 
   8    chr8_60863006     AKia    T    G        0      0        2 
   8    chr8_60863006     AOna    T    G        0      0        2 
   8    chr8_60863006     ASom    T    G        0      0        2 
   8    chr8_60863006     HCab    T    G        0      0        2 
   8    chr8_60863006     HPrz    T    G        0      0        2 
   8    chr8_60863006     ZBoe    T    G        1      2        2 
   8    chr8_60863006     ZGre    T    G        0      0        2 
   8    chr8_60863006     ZHar    T    G        0      0        2 
   8    chr8_60863006   Sample    T    G        0      0        2 
   8    chr8_60865826     AAsi    A    T        0      0        2 
   8    chr8_60865826     AKia    A    T        0      0        2 
   8    chr8_60865826     AOna    A    T        0      0        2 
   8    chr8_60865826     ASom    A    T        0      0        2 
   8    chr8_60865826     HCab    A    T      0.5      1        2 
   8    chr8_60865826     HPrz    A    T      0.5      1        2 
   8    chr8_60865826     ZBoe    A    T        0      0        2 
   8    chr8_60865826     ZGre    A    T        0      0        2 
   8    chr8_60865826     ZHar    A    T        0      0        2 
   8    chr8_60865826   Sample    A    T        0      0        2 
   8    chr8_60881221     AAsi    T    A        0      0        2 
   8    chr8_60881221     AKia    T    A        0      0        2 
   8    chr8_60881221     AOna    T    A        0      0        2 
   8    chr8_60881221     ASom    T    A        0      0        2 
   8    chr8_60881221     HCab    T    A        0      0        2 
   8    chr8_60881221     HPrz    T    A        0      0        2 
   8    chr8_60881221     ZBoe    T    A        0      0        2 
   8    chr8_60881221     ZGre    T    A        0      0        2 
   8    chr8_60881221     ZHar    T    A        1      2        2 
   8    chr8_60881221   Sample    T    A        0      0        2 
   8    chr8_60882192     AAsi    A    T        0      0        2 
   8    chr8_60882192     AKia    A    T        0      0        2 
   8    chr8_60882192     AOna    A    T        0      0        2 
   8    chr8_60882192     ASom    A    T        0      0        2 
   8    chr8_60882192     HCab    A    T        0      0        2 
   8    chr8_60882192     HPrz    A    T      0.5      1        2 
   8    chr8_60882192     ZBoe    A    T        0      0        2 
   8    chr8_60882192     ZGre    A    T        0      0        2 
   8    chr8_60882192     ZHar    A    T        0      0        2 
   8    chr8_60882192   Sample    A    T        0      0        2 
   8    chr8_60887753     AAsi    A    C        0      0        2 
   8    chr8_60887753     AKia    A    C        0      0        2 
   8    chr8_60887753     AOna    A    C        0      0        2 
   8    chr8_60887753     ASom    A    C        0      0        2 
   8    chr8_60887753     HCab    A    C        0      0        2 
   8    chr8_60887753     HPrz    A    C        0      0        2 
   8    chr8_60887753     ZBoe    A    C      0.5      1        2 
   8    chr8_60887753     ZGre    A    C        0      0        2 
   8    chr8_60887753     ZHar    A    C        0      0        2 
   8    chr8_60887753   Sample    A    C        0      0        2 
   8    chr8_60889644     AAsi    C    G        0      0        2 
   8    chr8_60889644     AKia    C    G        0      0        2 
   8    chr8_60889644     AOna    C    G        0      0        2 
   8    chr8_60889644     ASom    C    G        1      2        2 
   8    chr8_60889644     HCab    C    G        0      0        2 
   8    chr8_60889644     HPrz    C    G        0      0        2 
   8    chr8_60889644     ZBoe    C    G        0      0        2 
   8    chr8_60889644     ZGre    C    G        0      0        2 
   8    chr8_60889644     ZHar    C    G        0      0        2 
   8    chr8_60889644   Sample    C    G        0      0        2 
   8    chr8_60901180     AAsi    C    A        0      0        2 
   8    chr8_60901180     AKia    C    A        0      0        2 
   8    chr8_60901180     AOna    C    A        0      0        2 
   8    chr8_60901180     ASom    C    A        0      0        2 
   8    chr8_60901180     HCab    C    A        0      0        2 
   8    chr8_60901180     HPrz    C    A        0      0        2 
   8    chr8_60901180     ZBoe    C    A      0.5      1        2 
   8    chr8_60901180     ZGre    C    A        0      0        2 
   8    chr8_60901180     ZHar    C    A        0      0        2 
   8    chr8_60901180   Sample    C    A        0      0        2 
   8    chr8_60913624     AAsi    T    G        0      0        2 
   8    chr8_60913624     AKia    T    G        0      0        2 
   8    chr8_60913624     AOna    T    G        0      0        2 
   8    chr8_60913624     ASom    T    G        0      0        2 
   8    chr8_60913624     HCab    T    G        0      0        2 
   8    chr8_60913624     HPrz    T    G        0      0        2 
   8    chr8_60913624     ZBoe    T    G        0      0        2 
   8    chr8_60913624     ZGre    T    G        0      0        2 
   8    chr8_60913624     ZHar    T    G        1      2        2 
   8    chr8_60913624   Sample    T    G        0      0        2 
   8    chr8_60917163     AAsi    G    C        0      0        2 
   8    chr8_60917163     AKia    G    C        0      0        2 
   8    chr8_60917163     AOna    G    C        0      0        2 
   8    chr8_60917163     ASom    G    C        0      0        2 
   8    chr8_60917163     HCab    G    C      0.5      1        2 
   8    chr8_60917163     HPrz    G    C        0      0        2 
   8    chr8_60917163     ZBoe    G    C        0      0        2 
   8    chr8_60917163     ZGre    G    C        0      0        2 
   8    chr8_60917163     ZHar    G    C        0      0        2 
   8    chr8_60917163   Sample    G    C        0      0        2 
   8    chr8_60925849     AAsi    A    T        0      0        2 
   8    chr8_60925849     AKia    A    T      0.5      1        2 
   8    chr8_60925849     AOna    A    T        1      2        2 
   8    chr8_60925849     ASom    A    T        0      0        2 
   8    chr8_60925849     HCab    A    T        0      0        2 
   8    chr8_60925849     HPrz    A    T        0      0        2 
   8    chr8_60925849     ZBoe    A    T      0.5      1        2 
   8    chr8_60925849     ZGre    A    T        1      2        2 
   8    chr8_60925849     ZHar    A    T        0      0        2 
   8    chr8_60925849   Sample    A    T        0      0        2 
   8    chr8_60939303     AAsi    A    C        1      2        2 
   8    chr8_60939303     AKia    A    C        0      0        2 
   8    chr8_60939303     AOna    A    C        0      0        2 
   8    chr8_60939303     ASom    A    C        0      0        2 
   8    chr8_60939303     HCab    A    C        0      0        2 
   8    chr8_60939303     HPrz    A    C        0      0        2 
   8    chr8_60939303     ZBoe    A    C        0      0        2 
   8    chr8_60939303     ZGre    A    C        0      0        2 
   8    chr8_60939303     ZHar    A    C        0      0        2 
   8    chr8_60939303   Sample    A    C        1      2        2 
   8    chr8_60941298     AAsi    G    C        0      0        2 
   8    chr8_60941298     AKia    G    C        0      0        2 
   8    chr8_60941298     AOna    G    C        0      0        2 
   8    chr8_60941298     ASom    G    C        0      0        2 
   8    chr8_60941298     HCab    G    C        0      0        2 
   8    chr8_60941298     HPrz    G    C        0      0        2 
   8    chr8_60941298     ZBoe    G    C        0      0        2 
   8    chr8_60941298     ZGre    G    C        0      0        2 
   8    chr8_60941298     ZHar    G    C        1      2        2 
   8    chr8_60941298   Sample    G    C        0      0        2 
   8    chr8_60941919     AAsi    C    G        0      0        2 
   8    chr8_60941919     AKia    C    G        0      0        2 
   8    chr8_60941919     AOna    C    G        0      0        2 
   8    chr8_60941919     ASom    C    G        0      0        2 
   8    chr8_60941919     HCab    C    G        0      0        2 
   8    chr8_60941919     HPrz    C    G        0      0        2 
   8    chr8_60941919     ZBoe    C    G        0      0        2 
   8    chr8_60941919     ZGre    C    G        0      0        2 
   8    chr8_60941919     ZHar    C    G      0.5      1        2 
   8    chr8_60941919   Sample    C    G        0      0        2 
   8    chr8_60944232     AAsi    G    C        0      0        2 
   8    chr8_60944232     AKia    G    C        0      0        2 
   8    chr8_60944232     AOna    G    C        0      0        2 
   8    chr8_60944232     ASom    G    C        0      0        2 
   8    chr8_60944232     HCab    G    C        1      2        2 
   8    chr8_60944232     HPrz    G    C        1      2        2 
   8    chr8_60944232     ZBoe    G    C        0      0        2 
   8    chr8_60944232     ZGre    G    C        0      0        2 
   8    chr8_60944232     ZHar    G    C        0      0        2 
   8    chr8_60944232   Sample    G    C        0      0        2 
   8    chr8_60997048     AAsi    A    T        0      0        2 
   8    chr8_60997048     AKia    A    T        0      0        2 
   8    chr8_60997048     AOna    A    T        0      0        2 
   8    chr8_60997048     ASom    A    T        0      0        2 
   8    chr8_60997048     HCab    A    T        1      2        2 
   8    chr8_60997048     HPrz    A    T        1      2        2 
   8    chr8_60997048     ZBoe    A    T        0      0        2 
   8    chr8_60997048     ZGre    A    T        0      0        2 
   8    chr8_60997048     ZHar    A    T        0      0        2 
   8    chr8_60997048   Sample    A    T        0      0        2 
   8    chr8_60998210     AAsi    T    A        0      0        2 
   8    chr8_60998210     AKia    T    A        0      0        2 
   8    chr8_60998210     AOna    T    A        0      0        2 
   8    chr8_60998210     ASom    T    A        0      0        2 
   8    chr8_60998210     HCab    T    A        0      0        2 
   8    chr8_60998210     HPrz    T    A      0.5      1        2 
   8    chr8_60998210     ZBoe    T    A        0      0        2 
   8    chr8_60998210     ZGre    T    A        0      0        2 
   8    chr8_60998210     ZHar    T    A        0      0        2 
   8    chr8_60998210   Sample    T    A        0      0        2 
   8    chr8_61001095     AAsi    C    A        0      0        2 
   8    chr8_61001095     AKia    C    A        0      0        2 
   8    chr8_61001095     AOna    C    A        0      0        2 
   8    chr8_61001095     ASom    C    A        0      0        2 
   8    chr8_61001095     HCab    C    A        1      2        2 
   8    chr8_61001095     HPrz    C    A        1      2        2 
   8    chr8_61001095     ZBoe    C    A        0      0        2 
   8    chr8_61001095     ZGre    C    A        0      0        2 
   8    chr8_61001095     ZHar    C    A        0      0        2 
   8    chr8_61001095   Sample    C    A        0      0        2 
   8    chr8_61045252     AAsi    C    G        0      0        2 
   8    chr8_61045252     AKia    C    G        0      0        2 
   8    chr8_61045252     AOna    C    G        0      0        2 
   8    chr8_61045252     ASom    C    G        0      0        2 
   8    chr8_61045252     HCab    C    G      0.5      1        2 
   8    chr8_61045252     HPrz    C    G        0      0        2 
   8    chr8_61045252     ZBoe    C    G        0      0        2 
   8    chr8_61045252     ZGre    C    G        0      0        2 
   8    chr8_61045252     ZHar    C    G        0      0        2 
   8    chr8_61045252   Sample    C    G        0      0        2 
   8    chr8_61053170     AAsi    A    C        0      0        2 
   8    chr8_61053170     AKia    A    C        0      0        2 
   8    chr8_61053170     AOna    A    C        0      0        2 
   8    chr8_61053170     ASom    A    C        0      0        2 
   8    chr8_61053170     HCab    A    C        0      0        2 
   8    chr8_61053170     HPrz    A    C        0      0        2 
   8    chr8_61053170     ZBoe    A    C      0.5      1        2 
   8    chr8_61053170     ZGre    A    C        0      0        2 
   8    chr8_61053170     ZHar    A    C        0      0        2 
   8    chr8_61053170   Sample    A    C        0      0        2 
   8    chr8_61055321     AAsi    G    C        0      0        2 
   8    chr8_61055321     AKia    G    C        0      0        2 
   8    chr8_61055321     AOna    G    C        0      0        2 
   8    chr8_61055321     ASom    G    C        0      0        2 
   8    chr8_61055321     HCab    G    C        1      2        2 
   8    chr8_61055321     HPrz    G    C        1      2        2 
   8    chr8_61055321     ZBoe    G    C        0      0        2 
   8    chr8_61055321     ZGre    G    C        0      0        2 
   8    chr8_61055321     ZHar    G    C        0      0        2 
   8    chr8_61055321   Sample    G    C        0      0        2 
   8    chr8_61082903     AAsi    C    A        0      0        2 
   8    chr8_61082903     AKia    C    A        0      0        2 
   8    chr8_61082903     AOna    C    A        0      0        2 
   8    chr8_61082903     ASom    C    A        0      0        2 
   8    chr8_61082903     HCab    C    A      0.5      1        2 
   8    chr8_61082903     HPrz    C    A        0      0        2 
   8    chr8_61082903     ZBoe    C    A        0      0        2 
   8    chr8_61082903     ZGre    C    A        0      0        2 
   8    chr8_61082903     ZHar    C    A        0      0        2 
   8    chr8_61082903   Sample    C    A        0      0        2 
   8    chr8_61110749     AAsi    T    A        0      0        2 
   8    chr8_61110749     AKia    T    A        0      0        2 
   8    chr8_61110749     AOna    T    A        0      0        2 
   8    chr8_61110749     ASom    T    A        0      0        2 
   8    chr8_61110749     HCab    T    A        1      2        2 
   8    chr8_61110749     HPrz    T    A        1      2        2 
   8    chr8_61110749     ZBoe    T    A        0      0        2 
   8    chr8_61110749     ZGre    T    A        0      0        2 
   8    chr8_61110749     ZHar    T    A        0      0        2 
   8    chr8_61110749   Sample    T    A        0      0        2 
   8    chr8_61114864     AAsi    T    G        0      0        2 
   8    chr8_61114864     AKia    T    G        0      0        2 
   8    chr8_61114864     AOna    T    G        0      0        2 
   8    chr8_61114864     ASom    T    G        0      0        2 
   8    chr8_61114864     HCab    T    G        1      2        2 
   8    chr8_61114864     HPrz    T    G        1      2        2 
   8    chr8_61114864     ZBoe    T    G        0      0        2 
   8    chr8_61114864     ZGre    T    G        0      0        2 
   8    chr8_61114864     ZHar    T    G        0      0        2 
   8    chr8_61114864   Sample    T    G        0      0        2 
   8    chr8_61164613     AAsi    A    C        0      0        2 
   8    chr8_61164613     AKia    A    C        0      0        2 
   8    chr8_61164613     AOna    A    C        0      0        2 
   8    chr8_61164613     ASom    A    C      0.5      1        2 
   8    chr8_61164613     HCab    A    C        0      0        2 
   8    chr8_61164613     HPrz    A    C        0      0        2 
   8    chr8_61164613     ZBoe    A    C        0      0        2 
   8    chr8_61164613     ZGre    A    C        0      0        2 
   8    chr8_61164613     ZHar    A    C        0      0        2 
   8    chr8_61164613   Sample    A    C        0      0        2 
   8    chr8_61179381     AAsi    G    T        0      0        2 
   8    chr8_61179381     AKia    G    T        0      0        2 
   8    chr8_61179381     AOna    G    T        0      0        2 
   8    chr8_61179381     ASom    G    T        0      0        2 
   8    chr8_61179381     HCab    G    T      0.5      1        2 
   8    chr8_61179381     HPrz    G    T      0.5      1        2 
   8    chr8_61179381     ZBoe    G    T        0      0        2 
   8    chr8_61179381     ZGre    G    T        0      0        2 
   8    chr8_61179381     ZHar    G    T        0      0        2 
   8    chr8_61179381   Sample    G    T        0      0        2 
   8    chr8_61180824     AAsi    C    A      0.5      1        2 
   8    chr8_61180824     AKia    C    A        0      0        2 
   8    chr8_61180824     AOna    C    A        0      0        2 
   8    chr8_61180824     ASom    C    A        0      0        2 
   8    chr8_61180824     HCab    C    A        0      0        2 
   8    chr8_61180824     HPrz    C    A        0      0        2 
   8    chr8_61180824     ZBoe    C    A        0      0        2 
   8    chr8_61180824     ZGre    C    A        0      0        2 
   8    chr8_61180824     ZHar    C    A        0      0        2 
   8    chr8_61180824   Sample    C    A        0      0        2 
   8    chr8_61188999     AAsi    A    C        0      0        2 
   8    chr8_61188999     AKia    A    C        0      0        2 
   8    chr8_61188999     AOna    A    C        0      0        2 
   8    chr8_61188999     ASom    A    C        0      0        2 
   8    chr8_61188999     HCab    A    C        0      0        2 
   8    chr8_61188999     HPrz    A    C        0      0        2 
   8    chr8_61188999     ZBoe    A    C        0      0        2 
   8    chr8_61188999     ZGre    A    C        1      2        2 
   8    chr8_61188999     ZHar    A    C        1      2        2 
   8    chr8_61188999   Sample    A    C        0      0        2 
   8    chr8_61208318     AAsi    G    T        0      0        2 
   8    chr8_61208318     AKia    G    T        0      0        2 
   8    chr8_61208318     AOna    G    T        0      0        2 
   8    chr8_61208318     ASom    G    T        0      0        2 
   8    chr8_61208318     HCab    G    T        1      2        2 
   8    chr8_61208318     HPrz    G    T        1      2        2 
   8    chr8_61208318     ZBoe    G    T        0      0        2 
   8    chr8_61208318     ZGre    G    T        0      0        2 
   8    chr8_61208318     ZHar    G    T        0      0        2 
   8    chr8_61208318   Sample    G    T        0      0        2 
   8    chr8_61225763     AAsi    A    T        0      0        2 
   8    chr8_61225763     AKia    A    T        0      0        2 
   8    chr8_61225763     AOna    A    T        0      0        2 
   8    chr8_61225763     ASom    A    T        0      0        2 
   8    chr8_61225763     HCab    A    T        1      2        2 
   8    chr8_61225763     HPrz    A    T        1      2        2 
   8    chr8_61225763     ZBoe    A    T        0      0        2 
   8    chr8_61225763     ZGre    A    T        0      0        2 
   8    chr8_61225763     ZHar    A    T        0      0        2 
   8    chr8_61225763   Sample    A    T        0      0        2 
   8    chr8_61238829     AAsi    T    G        0      0        2 
   8    chr8_61238829     AKia    T    G        0      0        2 
   8    chr8_61238829     AOna    T    G        0      0        2 
   8    chr8_61238829     ASom    T    G        0      0        2 
   8    chr8_61238829     HCab    T    G        1      2        2 
   8    chr8_61238829     HPrz    T    G        1      2        2 
   8    chr8_61238829     ZBoe    T    G        0      0        2 
   8    chr8_61238829     ZGre    T    G        0      0        2 
   8    chr8_61238829     ZHar    T    G        0      0        2 
   8    chr8_61238829   Sample    T    G        0      0        2 
   8    chr8_61255306     AAsi    G    T        0      0        2 
   8    chr8_61255306     AKia    G    T        0      0        2 
   8    chr8_61255306     AOna    G    T        0      0        2 
   8    chr8_61255306     ASom    G    T        0      0        2 
   8    chr8_61255306     HCab    G    T        1      2        2 
   8    chr8_61255306     HPrz    G    T        1      2        2 
   8    chr8_61255306     ZBoe    G    T        0      0        2 
   8    chr8_61255306     ZGre    G    T        0      0        2 
   8    chr8_61255306     ZHar    G    T        0      0        2 
   8    chr8_61255306   Sample    G    T        0      0        2 
   8    chr8_61266233     AAsi    G    C        0      0        2 
   8    chr8_61266233     AKia    G    C        0      0        2 
   8    chr8_61266233     AOna    G    C        0      0        2 
   8    chr8_61266233     ASom    G    C        0      0        2 
   8    chr8_61266233     HCab    G    C        0      0        2 
   8    chr8_61266233     HPrz    G    C        0      0        2 
   8    chr8_61266233     ZBoe    G    C      0.5      1        2 
   8    chr8_61266233     ZGre    G    C        0      0        2 
   8    chr8_61266233     ZHar    G    C        0      0        2 
   8    chr8_61266233   Sample    G    C        0      0        2 
   8    chr8_61268496     AAsi    C    G        0      0        2 
   8    chr8_61268496     AKia    C    G        0      0        2 
   8    chr8_61268496     AOna    C    G        0      0        2 
   8    chr8_61268496     ASom    C    G        0      0        2 
   8    chr8_61268496     HCab    C    G        0      0        2 
   8    chr8_61268496     HPrz    C    G        1      2        2 
   8    chr8_61268496     ZBoe    C    G        0      0        2 
   8    chr8_61268496     ZGre    C    G        0      0        2 
   8    chr8_61268496     ZHar    C    G        0      0        2 
   8    chr8_61268496   Sample    C    G        0      0        2 
   8    chr8_61271542     AAsi    G    T        0      0        2 
   8    chr8_61271542     AKia    G    T        0      0        2 
   8    chr8_61271542     AOna    G    T        0      0        2 
   8    chr8_61271542     ASom    G    T        0      0        2 
   8    chr8_61271542     HCab    G    T        0      0        2 
   8    chr8_61271542     HPrz    G    T        0      0        2 
   8    chr8_61271542     ZBoe    G    T      0.5      1        2 
   8    chr8_61271542     ZGre    G    T        0      0        2 
   8    chr8_61271542     ZHar    G    T        0      0        2 
   8    chr8_61271542   Sample    G    T        0      0        2 
   8    chr8_61271567     AAsi    G    T        0      0        2 
   8    chr8_61271567     AKia    G    T        0      0        2 
   8    chr8_61271567     AOna    G    T        0      0        2 
   8    chr8_61271567     ASom    G    T        0      0        2 
   8    chr8_61271567     HCab    G    T        0      0        2 
   8    chr8_61271567     HPrz    G    T        0      0        2 
   8    chr8_61271567     ZBoe    G    T        0      0        2 
   8    chr8_61271567     ZGre    G    T        0      0        2 
   8    chr8_61271567     ZHar    G    T      0.5      1        2 
   8    chr8_61271567   Sample    G    T        0      0        2 
   8    chr8_61273173     AAsi    G    C      0.5      1        2 
   8    chr8_61273173     AKia    G    C        0      0        2 
   8    chr8_61273173     AOna    G    C        0      0        2 
   8    chr8_61273173     ASom    G    C        0      0        2 
   8    chr8_61273173     HCab    G    C        0      0        2 
   8    chr8_61273173     HPrz    G    C        0      0        2 
   8    chr8_61273173     ZBoe    G    C        0      0        2 
   8    chr8_61273173     ZGre    G    C        0      0        2 
   8    chr8_61273173     ZHar    G    C        0      0        2 
   8    chr8_61273173   Sample    G    C        0      0        2 
   8    chr8_61279204     AAsi    A    C      0.5      1        2 
   8    chr8_61279204     AKia    A    C        0      0        2 
   8    chr8_61279204     AOna    A    C        0      0        2 
   8    chr8_61279204     ASom    A    C        0      0        2 
   8    chr8_61279204     HCab    A    C        0      0        2 
   8    chr8_61279204     HPrz    A    C        0      0        2 
   8    chr8_61279204     ZBoe    A    C        0      0        2 
   8    chr8_61279204     ZGre    A    C        0      0        2 
   8    chr8_61279204     ZHar    A    C        0      0        2 
   8    chr8_61279204   Sample    A    C        1      2        2 
   8    chr8_61279863     AAsi    A    C        0      0        2 
   8    chr8_61279863     AKia    A    C        0      0        2 
   8    chr8_61279863     AOna    A    C        0      0        2 
   8    chr8_61279863     ASom    A    C        0      0        2 
   8    chr8_61279863     HCab    A    C        0      0        2 
   8    chr8_61279863     HPrz    A    C        0      0        2 
   8    chr8_61279863     ZBoe    A    C        0      0        2 
   8    chr8_61279863     ZGre    A    C        1      2        2 
   8    chr8_61279863     ZHar    A    C        1      2        2 
   8    chr8_61279863   Sample    A    C        0      0        2 
   8    chr8_61289642     AAsi    C    G        0      0        2 
   8    chr8_61289642     AKia    C    G        0      0        2 
   8    chr8_61289642     AOna    C    G        0      0        2 
   8    chr8_61289642     ASom    C    G        0      0        2 
   8    chr8_61289642     HCab    C    G      0.5      1        2 
   8    chr8_61289642     HPrz    C    G        1      2        2 
   8    chr8_61289642     ZBoe    C    G        0      0        2 
   8    chr8_61289642     ZGre    C    G        0      0        2 
   8    chr8_61289642     ZHar    C    G        0      0        2 
   8    chr8_61289642   Sample    C    G        0      0        2 
   8    chr8_61291067     AAsi    T    A        0      0        2 
   8    chr8_61291067     AKia    T    A        0      0        2 
   8    chr8_61291067     AOna    T    A        0      0        2 
   8    chr8_61291067     ASom    T    A      0.5      1        2 
   8    chr8_61291067     HCab    T    A        0      0        2 
   8    chr8_61291067     HPrz    T    A        0      0        2 
   8    chr8_61291067     ZBoe    T    A        0      0        2 
   8    chr8_61291067     ZGre    T    A        0      0        2 
   8    chr8_61291067     ZHar    T    A        0      0        2 
   8    chr8_61291067   Sample    T    A        0      0        2 
   8    chr8_61291487     AAsi    C    A        0      0        2 
   8    chr8_61291487     AKia    C    A        0      0        2 
   8    chr8_61291487     AOna    C    A        0      0        2 
   8    chr8_61291487     ASom    C    A        0      0        2 
   8    chr8_61291487     HCab    C    A        0      0        2 
   8    chr8_61291487     HPrz    C    A        0      0        2 
   8    chr8_61291487     ZBoe    C    A      0.5      1        2 
   8    chr8_61291487     ZGre    C    A        0      0        2 
   8    chr8_61291487     ZHar    C    A        0      0        2 
   8    chr8_61291487   Sample    C    A        0      0        2 
   8    chr8_61315408     AAsi    A    C        0      0        2 
   8    chr8_61315408     AKia    A    C        0      0        2 
   8    chr8_61315408     AOna    A    C        0      0        2 
   8    chr8_61315408     ASom    A    C        0      0        2 
   8    chr8_61315408     HCab    A    C        0      0        2 
   8    chr8_61315408     HPrz    A    C        0      0        2 
   8    chr8_61315408     ZBoe    A    C        0      0        2 
   8    chr8_61315408     ZGre    A    C        0      0        2 
   8    chr8_61315408     ZHar    A    C        1      2        2 
   8    chr8_61315408   Sample    A    C        0      0        2 
   8    chr8_61316580     AAsi    T    A        0      0        2 
   8    chr8_61316580     AKia    T    A        0      0        2 
   8    chr8_61316580     AOna    T    A        0      0        2 
   8    chr8_61316580     ASom    T    A        0      0        2 
   8    chr8_61316580     HCab    T    A        1      2        2 
   8    chr8_61316580     HPrz    T    A        1      2        2 
   8    chr8_61316580     ZBoe    T    A        0      0        2 
   8    chr8_61316580     ZGre    T    A        0      0        2 
   8    chr8_61316580     ZHar    T    A        0      0        2 
   8    chr8_61316580   Sample    T    A        0      0        2 
   8    chr8_61318840     AAsi    C    A        0      0        2 
   8    chr8_61318840     AKia    C    A        0      0        2 
   8    chr8_61318840     AOna    C    A        0      0        2 
   8    chr8_61318840     ASom    C    A        0      0        2 
   8    chr8_61318840     HCab    C    A        1      2        2 
   8    chr8_61318840     HPrz    C    A        1      2        2 
   8    chr8_61318840     ZBoe    C    A        0      0        2 
   8    chr8_61318840     ZGre    C    A        0      0        2 
   8    chr8_61318840     ZHar    C    A        0      0        2 
   8    chr8_61318840   Sample    C    A        0      0        2 
   8    chr8_61323839     AAsi    A    T        0      0        2 
   8    chr8_61323839     AKia    A    T        0      0        2 
   8    chr8_61323839     AOna    A    T        0      0        2 
   8    chr8_61323839     ASom    A    T        0      0        2 
   8    chr8_61323839     HCab    A    T      0.5      1        2 
   8    chr8_61323839     HPrz    A    T        0      0        2 
   8    chr8_61323839     ZBoe    A    T        0      0        2 
   8    chr8_61323839     ZGre    A    T        0      0        2 
   8    chr8_61323839     ZHar    A    T        0      0        2 
   8    chr8_61323839   Sample    A    T        0      0        2 
   8    chr8_61335950     AAsi    G    C        0      0        2 
   8    chr8_61335950     AKia    G    C        0      0        2 
   8    chr8_61335950     AOna    G    C        0      0        2 
   8    chr8_61335950     ASom    G    C        0      0        2 
   8    chr8_61335950     HCab    G    C        0      0        2 
   8    chr8_61335950     HPrz    G    C        0      0        2 
   8    chr8_61335950     ZBoe    G    C        1      2        2 
   8    chr8_61335950     ZGre    G    C        0      0        2 
   8    chr8_61335950     ZHar    G    C        0      0        2 
   8    chr8_61335950   Sample    G    C        0      0        2 
   8    chr8_61348383     AAsi    G    T        0      0        2 
   8    chr8_61348383     AKia    G    T        0      0        2 
   8    chr8_61348383     AOna    G    T        0      0        2 
   8    chr8_61348383     ASom    G    T        0      0        2 
   8    chr8_61348383     HCab    G    T        0      0        2 
   8    chr8_61348383     HPrz    G    T        0      0        2 
   8    chr8_61348383     ZBoe    G    T        0      0        2 
   8    chr8_61348383     ZGre    G    T        0      0        2 
   8    chr8_61348383     ZHar    G    T      0.5      1        2 
   8    chr8_61348383   Sample    G    T        0      0        2 
   8    chr8_61353945     AAsi    A    C        0      0        2 
   8    chr8_61353945     AKia    A    C        0      0        2 
   8    chr8_61353945     AOna    A    C        0      0        2 
   8    chr8_61353945     ASom    A    C        0      0        2 
   8    chr8_61353945     HCab    A    C        0      0        2 
   8    chr8_61353945     HPrz    A    C        0      0        2 
   8    chr8_61353945     ZBoe    A    C      0.5      1        2 
   8    chr8_61353945     ZGre    A    C        0      0        2 
   8    chr8_61353945     ZHar    A    C        0      0        2 
   8    chr8_61353945   Sample    A    C        0      0        2 
   8    chr8_61361538     AAsi    T    G        0      0        2 
   8    chr8_61361538     AKia    T    G        0      0        2 
   8    chr8_61361538     AOna    T    G        1      2        2 
   8    chr8_61361538     ASom    T    G        0      0        2 
   8    chr8_61361538     HCab    T    G        0      0        2 
   8    chr8_61361538     HPrz    T    G        0      0        2 
   8    chr8_61361538     ZBoe    T    G        0      0        2 
   8    chr8_61361538     ZGre    T    G        0      0        2 
   8    chr8_61361538     ZHar    T    G        0      0        2 
   8    chr8_61361538   Sample    T    G        0      0        2 
   8    chr8_61367621     AAsi    G    T        0      0        2 
   8    chr8_61367621     AKia    G    T        1      2        2 
   8    chr8_61367621     AOna    G    T        1      2        2 
   8    chr8_61367621     ASom    G    T        0      0        2 
   8    chr8_61367621     HCab    G    T        0      0        2 
   8    chr8_61367621     HPrz    G    T        0      0        2 
   8    chr8_61367621     ZBoe    G    T        0      0        2 
   8    chr8_61367621     ZGre    G    T        0      0        2 
   8    chr8_61367621     ZHar    G    T        0      0        2 
   8    chr8_61367621   Sample    G    T        0      0        2 
   8    chr8_61372095     AAsi    G    C        0      0        2 
   8    chr8_61372095     AKia    G    C        0      0        2 
   8    chr8_61372095     AOna    G    C        0      0        2 
   8    chr8_61372095     ASom    G    C        0      0        2 
   8    chr8_61372095     HCab    G    C        0      0        2 
   8    chr8_61372095     HPrz    G    C        1      2        2 
   8    chr8_61372095     ZBoe    G    C        0      0        2 
   8    chr8_61372095     ZGre    G    C        0      0        2 
   8    chr8_61372095     ZHar    G    C        0      0        2 
   8    chr8_61372095   Sample    G    C        0      0        2 
   8    chr8_61405982     AAsi    G    C        0      0        2 
   8    chr8_61405982     AKia    G    C        0      0        2 
   8    chr8_61405982     AOna    G    C        0      0        2 
   8    chr8_61405982     ASom    G    C        0      0        2 
   8    chr8_61405982     HCab    G    C      0.5      1        2 
   8    chr8_61405982     HPrz    G    C        0      0        2 
   8    chr8_61405982     ZBoe    G    C        0      0        2 
   8    chr8_61405982     ZGre    G    C        0      0        2 
   8    chr8_61405982     ZHar    G    C        0      0        2 
   8    chr8_61405982   Sample    G    C        0      0        2 
   8    chr8_61438592     AAsi    G    T        0      0        2 
   8    chr8_61438592     AKia    G    T        0      0        2 
   8    chr8_61438592     AOna    G    T        0      0        2 
   8    chr8_61438592     ASom    G    T        0      0        2 
   8    chr8_61438592     HCab    G    T        0      0        2 
   8    chr8_61438592     HPrz    G    T        1      2        2 
   8    chr8_61438592     ZBoe    G    T        0      0        2 
   8    chr8_61438592     ZGre    G    T        0      0        2 
   8    chr8_61438592     ZHar    G    T        0      0        2 
   8    chr8_61438592   Sample    G    T        0      0        2 
   8    chr8_61441130     AAsi    T    G        0      0        2 
   8    chr8_61441130     AKia    T    G        0      0        2 
   8    chr8_61441130     AOna    T    G        0      0        2 
   8    chr8_61441130     ASom    T    G        0      0        2 
   8    chr8_61441130     HCab    T    G        0      0        2 
   8    chr8_61441130     HPrz    T    G        0      0        2 
   8    chr8_61441130     ZBoe    T    G        0      0        2 
   8    chr8_61441130     ZGre    T    G        0      0        2 
   8    chr8_61441130     ZHar    T    G      0.5      1        2 
   8    chr8_61441130   Sample    T    G        0      0        2 
   8    chr8_61450142     AAsi    G    T        0      0        2 
   8    chr8_61450142     AKia    G    T        0      0        2 
   8    chr8_61450142     AOna    G    T        0      0        2 
   8    chr8_61450142     ASom    G    T        0      0        2 
   8    chr8_61450142     HCab    G    T        0      0        2 
   8    chr8_61450142     HPrz    G    T        0      0        2 
   8    chr8_61450142     ZBoe    G    T        1      2        2 
   8    chr8_61450142     ZGre    G    T        0      0        2 
   8    chr8_61450142     ZHar    G    T        0      0        2 
   8    chr8_61450142   Sample    G    T        0      0        2 
   8    chr8_61450227     AAsi    G    T        0      0        2 
   8    chr8_61450227     AKia    G    T      0.5      1        2 
   8    chr8_61450227     AOna    G    T        0      0        2 
   8    chr8_61450227     ASom    G    T        0      0        2 
   8    chr8_61450227     HCab    G    T        0      0        2 
   8    chr8_61450227     HPrz    G    T        0      0        2 
   8    chr8_61450227     ZBoe    G    T        0      0        2 
   8    chr8_61450227     ZGre    G    T        0      0        2 
   8    chr8_61450227     ZHar    G    T        0      0        2 
   8    chr8_61450227   Sample    G    T        0      0        2 
   8    chr8_61455468     AAsi    G    C        0      0        2 
   8    chr8_61455468     AKia    G    C        0      0        2 
   8    chr8_61455468     AOna    G    C        0      0        2 
   8    chr8_61455468     ASom    G    C        0      0        2 
   8    chr8_61455468     HCab    G    C        0      0        2 
   8    chr8_61455468     HPrz    G    C        0      0        2 
   8    chr8_61455468     ZBoe    G    C      0.5      1        2 
   8    chr8_61455468     ZGre    G    C        0      0        2 
   8    chr8_61455468     ZHar    G    C        0      0        2 
   8    chr8_61455468   Sample    G    C        0      0        2 
   8    chr8_61468928     AAsi    G    T        0      0        2 
   8    chr8_61468928     AKia    G    T      0.5      1        2 
   8    chr8_61468928     AOna    G    T        0      0        2 
   8    chr8_61468928     ASom    G    T        0      0        2 
   8    chr8_61468928     HCab    G    T        1      2        2 
   8    chr8_61468928     HPrz    G    T        1      2        2 
   8    chr8_61468928     ZBoe    G    T        0      0        2 
   8    chr8_61468928     ZGre    G    T        0      0        2 
   8    chr8_61468928     ZHar    G    T        0      0        2 
   8    chr8_61468928   Sample    G    T        0      0        2 
   8    chr8_61476398     AAsi    G    T      0.5      1        2 
   8    chr8_61476398     AKia    G    T        0      0        2 
   8    chr8_61476398     AOna    G    T        0      0        2 
   8    chr8_61476398     ASom    G    T        0      0        2 
   8    chr8_61476398     HCab    G    T        0      0        2 
   8    chr8_61476398     HPrz    G    T        0      0        2 
   8    chr8_61476398     ZBoe    G    T        0      0        2 
   8    chr8_61476398     ZGre    G    T        0      0        2 
   8    chr8_61476398     ZHar    G    T        0      0        2 
   8    chr8_61476398   Sample    G    T        0      0        2 
   8    chr8_61476543     AAsi    C    G        0      0        2 
   8    chr8_61476543     AKia    C    G        1      2        2 
   8    chr8_61476543     AOna    C    G        1      2        2 
   8    chr8_61476543     ASom    C    G        0      0        2 
   8    chr8_61476543     HCab    C    G        1      2        2 
   8    chr8_61476543     HPrz    C    G        1      2        2 
   8    chr8_61476543     ZBoe    C    G        0      0        2 
   8    chr8_61476543     ZGre    C    G        0      0        2 
   8    chr8_61476543     ZHar    C    G        0      0        2 
   8    chr8_61476543   Sample    C    G        0      0        2 
   8    chr8_61480472     AAsi    T    A        0      0        2 
   8    chr8_61480472     AKia    T    A        0      0        2 
   8    chr8_61480472     AOna    T    A        0      0        2 
   8    chr8_61480472     ASom    T    A        0      0        2 
   8    chr8_61480472     HCab    T    A        0      0        2 
   8    chr8_61480472     HPrz    T    A        0      0        2 
   8    chr8_61480472     ZBoe    T    A        0      0        2 
   8    chr8_61480472     ZGre    T    A        0      0        2 
   8    chr8_61480472     ZHar    T    A      0.5      1        2 
   8    chr8_61480472   Sample    T    A        0      0        2 
   8    chr8_61487268     AAsi    C    G        0      0        2 
   8    chr8_61487268     AKia    C    G        0      0        2 
   8    chr8_61487268     AOna    C    G        0      0        2 
   8    chr8_61487268     ASom    C    G        0      0        2 
   8    chr8_61487268     HCab    C    G        0      0        2 
   8    chr8_61487268     HPrz    C    G        0      0        2 
   8    chr8_61487268     ZBoe    C    G        0      0        2 
   8    chr8_61487268     ZGre    C    G        1      2        2 
   8    chr8_61487268     ZHar    C    G        0      0        2 
   8    chr8_61487268   Sample    C    G        0      0        2 
   8    chr8_61494885     AAsi    G    T        0      0        2 
   8    chr8_61494885     AKia    G    T        0      0        2 
   8    chr8_61494885     AOna    G    T        0      0        2 
   8    chr8_61494885     ASom    G    T        0      0        2 
   8    chr8_61494885     HCab    G    T        1      2        2 
   8    chr8_61494885     HPrz    G    T        0      0        2 
   8    chr8_61494885     ZBoe    G    T        0      0        2 
   8    chr8_61494885     ZGre    G    T        0      0        2 
   8    chr8_61494885     ZHar    G    T        0      0        2 
   8    chr8_61494885   Sample    G    T        0      0        2 
   8    chr8_61497650     AAsi    C    A        0      0        2 
   8    chr8_61497650     AKia    C    A        0      0        2 
   8    chr8_61497650     AOna    C    A        0      0        2 
   8    chr8_61497650     ASom    C    A        0      0        2 
   8    chr8_61497650     HCab    C    A        1      2        2 
   8    chr8_61497650     HPrz    C    A        1      2        2 
   8    chr8_61497650     ZBoe    C    A        0      0        2 
   8    chr8_61497650     ZGre    C    A        0      0        2 
   8    chr8_61497650     ZHar    C    A        0      0        2 
   8    chr8_61497650   Sample    C    A        0      0        2 
   8    chr8_61501503     AAsi    G    T        0      0        2 
   8    chr8_61501503     AKia    G    T        0      0        2 
   8    chr8_61501503     AOna    G    T        1      2        2 
   8    chr8_61501503     ASom    G    T        0      0        2 
   8    chr8_61501503     HCab    G    T        0      0        2 
   8    chr8_61501503     HPrz    G    T        0      0        2 
   8    chr8_61501503     ZBoe    G    T        0      0        2 
   8    chr8_61501503     ZGre    G    T        0      0        2 
   8    chr8_61501503     ZHar    G    T        0      0        2 
   8    chr8_61501503   Sample    G    T        0      0        2 
   8    chr8_61518956     AAsi    G    T        0      0        2 
   8    chr8_61518956     AKia    G    T        0      0        2 
   8    chr8_61518956     AOna    G    T        0      0        2 
   8    chr8_61518956     ASom    G    T        0      0        2 
   8    chr8_61518956     HCab    G    T        0      0        2 
   8    chr8_61518956     HPrz    G    T        0      0        2 
   8    chr8_61518956     ZBoe    G    T        0      0        2 
   8    chr8_61518956     ZGre    G    T        0      0        2 
   8    chr8_61518956     ZHar    G    T      0.5      1        2 
   8    chr8_61518956   Sample    G    T        0      0        2 
   8    chr8_61519272     AAsi    T    G        0      0        2 
   8    chr8_61519272     AKia    T    G        0      0        2 
   8    chr8_61519272     AOna    T    G        1      2        2 
   8    chr8_61519272     ASom    T    G        0      0        2 
   8    chr8_61519272     HCab    T    G        0      0        2 
   8    chr8_61519272     HPrz    T    G        0      0        2 
   8    chr8_61519272     ZBoe    T    G        0      0        2 
   8    chr8_61519272     ZGre    T    G        0      0        2 
   8    chr8_61519272     ZHar    T    G        0      0        2 
   8    chr8_61519272   Sample    T    G        0      0        2 
   8    chr8_61540556     AAsi    C    A        0      0        2 
   8    chr8_61540556     AKia    C    A        0      0        2 
   8    chr8_61540556     AOna    C    A        1      2        2 
   8    chr8_61540556     ASom    C    A        0      0        2 
   8    chr8_61540556     HCab    C    A        0      0        2 
   8    chr8_61540556     HPrz    C    A        0      0        2 
   8    chr8_61540556     ZBoe    C    A        0      0        2 
   8    chr8_61540556     ZGre    C    A        0      0        2 
   8    chr8_61540556     ZHar    C    A        0      0        2 
   8    chr8_61540556   Sample    C    A        0      0        2 
   8    chr8_61545074     AAsi    C    G        0      0        2 
   8    chr8_61545074     AKia    C    G        0      0        2 
   8    chr8_61545074     AOna    C    G        0      0        2 
   8    chr8_61545074     ASom    C    G        0      0        2 
   8    chr8_61545074     HCab    C    G        0      0        2 
   8    chr8_61545074     HPrz    C    G        0      0        2 
   8    chr8_61545074     ZBoe    C    G        0      0        2 
   8    chr8_61545074     ZGre    C    G        1      2        2 
   8    chr8_61545074     ZHar    C    G        0      0        2 
   8    chr8_61545074   Sample    C    G        0      0        2 
   8    chr8_61560313     AAsi    A    T        0      0        2 
   8    chr8_61560313     AKia    A    T        1      2        2 
   8    chr8_61560313     AOna    A    T        0      0        2 
   8    chr8_61560313     ASom    A    T        0      0        2 
   8    chr8_61560313     HCab    A    T        0      0        2 
   8    chr8_61560313     HPrz    A    T        0      0        2 
   8    chr8_61560313     ZBoe    A    T        0      0        2 
   8    chr8_61560313     ZGre    A    T        0      0        2 
   8    chr8_61560313     ZHar    A    T        0      0        2 
   8    chr8_61560313   Sample    A    T        0      0        2 
   8    chr8_61578878     AAsi    G    T        0      0        2 
   8    chr8_61578878     AKia    G    T        0      0        2 
   8    chr8_61578878     AOna    G    T        0      0        2 
   8    chr8_61578878     ASom    G    T        0      0        2 
   8    chr8_61578878     HCab    G    T        1      2        2 
   8    chr8_61578878     HPrz    G    T        1      2        2 
   8    chr8_61578878     ZBoe    G    T        0      0        2 
   8    chr8_61578878     ZGre    G    T        0      0        2 
   8    chr8_61578878     ZHar    G    T        0      0        2 
   8    chr8_61578878   Sample    G    T        0      0        2 
   8    chr8_61608761     AAsi    G    T      0.5      1        2 
   8    chr8_61608761     AKia    G    T        0      0        2 
   8    chr8_61608761     AOna    G    T        0      0        2 
   8    chr8_61608761     ASom    G    T        1      2        2 
   8    chr8_61608761     HCab    G    T        0      0        2 
   8    chr8_61608761     HPrz    G    T        0      0        2 
   8    chr8_61608761     ZBoe    G    T        0      0        2 
   8    chr8_61608761     ZGre    G    T        0      0        2 
   8    chr8_61608761     ZHar    G    T        0      0        2 
   8    chr8_61608761   Sample    G    T        0      0        2 
   8    chr8_61614751     AAsi    G    C        0      0        2 
   8    chr8_61614751     AKia    G    C        0      0        2 
   8    chr8_61614751     AOna    G    C        0      0        2 
   8    chr8_61614751     ASom    G    C        0      0        2 
   8    chr8_61614751     HCab    G    C        1      2        2 
   8    chr8_61614751     HPrz    G    C        1      2        2 
   8    chr8_61614751     ZBoe    G    C        0      0        2 
   8    chr8_61614751     ZGre    G    C        0      0        2 
   8    chr8_61614751     ZHar    G    C        0      0        2 
   8    chr8_61614751   Sample    G    C        0      0        2 
   8    chr8_61619949     AAsi    C    G        0      0        2 
   8    chr8_61619949     AKia    C    G        0      0        2 
   8    chr8_61619949     AOna    C    G        0      0        2 
   8    chr8_61619949     ASom    C    G        0      0        2 
   8    chr8_61619949     HCab    C    G        0      0        2 
   8    chr8_61619949     HPrz    C    G        0      0        2 
   8    chr8_61619949     ZBoe    C    G        0      0        2 
   8    chr8_61619949     ZGre    C    G        1      2        2 
   8    chr8_61619949     ZHar    C    G        0      0        2 
   8    chr8_61619949   Sample    C    G        0      0        2 
   8    chr8_61628505     AAsi    C    A        0      0        2 
   8    chr8_61628505     AKia    C    A        0      0        2 
   8    chr8_61628505     AOna    C    A        0      0        2 
   8    chr8_61628505     ASom    C    A        0      0        2 
   8    chr8_61628505     HCab    C    A        1      2        2 
   8    chr8_61628505     HPrz    C    A        1      2        2 
   8    chr8_61628505     ZBoe    C    A        0      0        2 
   8    chr8_61628505     ZGre    C    A        0      0        2 
   8    chr8_61628505     ZHar    C    A        0      0        2 
   8    chr8_61628505   Sample    C    A        0      0        2 
   8    chr8_61640235     AAsi    G    T        0      0        2 
   8    chr8_61640235     AKia    G    T        0      0        2 
   8    chr8_61640235     AOna    G    T        0      0        2 
   8    chr8_61640235     ASom    G    T        0      0        2 
   8    chr8_61640235     HCab    G    T        0      0        2 
   8    chr8_61640235     HPrz    G    T        0      0        2 
   8    chr8_61640235     ZBoe    G    T      0.5      1        2 
   8    chr8_61640235     ZGre    G    T        1      2        2 
   8    chr8_61640235     ZHar    G    T        0      0        2 
   8    chr8_61640235   Sample    G    T        0      0        2 
   8    chr8_61643848     AAsi    C    G        0      0        2 
   8    chr8_61643848     AKia    C    G        0      0        2 
   8    chr8_61643848     AOna    C    G        0      0        2 
   8    chr8_61643848     ASom    C    G        0      0        2 
   8    chr8_61643848     HCab    C    G        0      0        2 
   8    chr8_61643848     HPrz    C    G        0      0        2 
   8    chr8_61643848     ZBoe    C    G        0      0        2 
   8    chr8_61643848     ZGre    C    G        1      2        2 
   8    chr8_61643848     ZHar    C    G        0      0        2 
   8    chr8_61643848   Sample    C    G        0      0        2 
   8    chr8_61664084     AAsi    A    T        1      2        2 
   8    chr8_61664084     AKia    A    T        0      0        2 
   8    chr8_61664084     AOna    A    T        0      0        2 
   8    chr8_61664084     ASom    A    T        1      2        2 
   8    chr8_61664084     HCab    A    T        0      0        2 
   8    chr8_61664084     HPrz    A    T        0      0        2 
   8    chr8_61664084     ZBoe    A    T        0      0        2 
   8    chr8_61664084     ZGre    A    T        0      0        2 
   8    chr8_61664084     ZHar    A    T        0      0        2 
   8    chr8_61664084   Sample    A    T        1      2        2 
   8    chr8_61708411     AAsi    A    C        0      0        2 
   8    chr8_61708411     AKia    A    C        0      0        2 
   8    chr8_61708411     AOna    A    C        0      0        2 
   8    chr8_61708411     ASom    A    C        0      0        2 
   8    chr8_61708411     HCab    A    C        0      0        2 
   8    chr8_61708411     HPrz    A    C        1      2        2 
   8    chr8_61708411     ZBoe    A    C        0      0        2 
   8    chr8_61708411     ZGre    A    C        0      0        2 
   8    chr8_61708411     ZHar    A    C        0      0        2 
   8    chr8_61708411   Sample    A    C        0      0        2 
   8    chr8_61721320     AAsi    T    G        0      0        2 
   8    chr8_61721320     AKia    T    G        0      0        2 
   8    chr8_61721320     AOna    T    G        0      0        2 
   8    chr8_61721320     ASom    T    G        0      0        2 
   8    chr8_61721320     HCab    T    G        0      0        2 
   8    chr8_61721320     HPrz    T    G        0      0        2 
   8    chr8_61721320     ZBoe    T    G        0      0        2 
   8    chr8_61721320     ZGre    T    G        0      0        2 
   8    chr8_61721320     ZHar    T    G      0.5      1        2 
   8    chr8_61721320   Sample    T    G        0      0        2 
   8    chr8_61725883     AAsi    T    G        0      0        2 
   8    chr8_61725883     AKia    T    G        0      0        2 
   8    chr8_61725883     AOna    T    G        1      2        2 
   8    chr8_61725883     ASom    T    G        0      0        2 
   8    chr8_61725883     HCab    T    G        0      0        2 
   8    chr8_61725883     HPrz    T    G        0      0        2 
   8    chr8_61725883     ZBoe    T    G        0      0        2 
   8    chr8_61725883     ZGre    T    G        0      0        2 
   8    chr8_61725883     ZHar    T    G        0      0        2 
   8    chr8_61725883   Sample    T    G        0      0        2 
   8    chr8_61745036     AAsi    T    G        0      0        2 
   8    chr8_61745036     AKia    T    G        0      0        2 
   8    chr8_61745036     AOna    T    G        0      0        2 
   8    chr8_61745036     ASom    T    G        0      0        2 
   8    chr8_61745036     HCab    T    G        0      0        2 
   8    chr8_61745036     HPrz    T    G        0      0        2 
   8    chr8_61745036     ZBoe    T    G        0      0        2 
   8    chr8_61745036     ZGre    T    G        1      2        2 
   8    chr8_61745036     ZHar    T    G        0      0        2 
   8    chr8_61745036   Sample    T    G        0      0        2 
   8    chr8_61762074     AAsi    C    G        0      0        2 
   8    chr8_61762074     AKia    C    G        1      2        2 
   8    chr8_61762074     AOna    C    G        0      0        2 
   8    chr8_61762074     ASom    C    G        0      0        2 
   8    chr8_61762074     HCab    C    G        0      0        2 
   8    chr8_61762074     HPrz    C    G        0      0        2 
   8    chr8_61762074     ZBoe    C    G        0      0        2 
   8    chr8_61762074     ZGre    C    G        0      0        2 
   8    chr8_61762074     ZHar    C    G        0      0        2 
   8    chr8_61762074   Sample    C    G        0      0        2 
   8    chr8_61797784     AAsi    T    G        0      0        2 
   8    chr8_61797784     AKia    T    G        0      0        2 
   8    chr8_61797784     AOna    T    G        0      0        2 
   8    chr8_61797784     ASom    T    G        0      0        2 
   8    chr8_61797784     HCab    T    G        1      2        2 
   8    chr8_61797784     HPrz    T    G        1      2        2 
   8    chr8_61797784     ZBoe    T    G        0      0        2 
   8    chr8_61797784     ZGre    T    G        0      0        2 
   8    chr8_61797784     ZHar    T    G        0      0        2 
   8    chr8_61797784   Sample    T    G        0      0        2 
   8    chr8_61813124     AAsi    C    A        0      0        2 
   8    chr8_61813124     AKia    C    A        1      2        2 
   8    chr8_61813124     AOna    C    A        1      2        2 
   8    chr8_61813124     ASom    C    A        0      0        2 
   8    chr8_61813124     HCab    C    A        0      0        2 
   8    chr8_61813124     HPrz    C    A        0      0        2 
   8    chr8_61813124     ZBoe    C    A        0      0        2 
   8    chr8_61813124     ZGre    C    A        0      0        2 
   8    chr8_61813124     ZHar    C    A        0      0        2 
   8    chr8_61813124   Sample    C    A        0      0        2 
   8    chr8_61818333     AAsi    C    G        0      0        2 
   8    chr8_61818333     AKia    C    G        0      0        2 
   8    chr8_61818333     AOna    C    G        0      0        2 
   8    chr8_61818333     ASom    C    G        0      0        2 
   8    chr8_61818333     HCab    C    G        0      0        2 
   8    chr8_61818333     HPrz    C    G        0      0        2 
   8    chr8_61818333     ZBoe    C    G        0      0        2 
   8    chr8_61818333     ZGre    C    G      0.5      1        2 
   8    chr8_61818333     ZHar    C    G        0      0        2 
   8    chr8_61818333   Sample    C    G        0      0        2 
   8    chr8_61821180     AAsi    C    G        0      0        2 
   8    chr8_61821180     AKia    C    G        0      0        2 
   8    chr8_61821180     AOna    C    G        0      0        2 
   8    chr8_61821180     ASom    C    G        0      0        2 
   8    chr8_61821180     HCab    C    G      0.5      1        2 
   8    chr8_61821180     HPrz    C    G        0      0        2 
   8    chr8_61821180     ZBoe    C    G        0      0        2 
   8    chr8_61821180     ZGre    C    G        0      0        2 
   8    chr8_61821180     ZHar    C    G        0      0        2 
   8    chr8_61821180   Sample    C    G        0      0        2 
   8    chr8_61846850     AAsi    C    A      0.5      1        2 
   8    chr8_61846850     AKia    C    A        0      0        2 
   8    chr8_61846850     AOna    C    A        0      0        2 
   8    chr8_61846850     ASom    C    A        0      0        2 
   8    chr8_61846850     HCab    C    A        0      0        2 
   8    chr8_61846850     HPrz    C    A        0      0        2 
   8    chr8_61846850     ZBoe    C    A        0      0        2 
   8    chr8_61846850     ZGre    C    A        0      0        2 
   8    chr8_61846850     ZHar    C    A        0      0        2 
   8    chr8_61846850   Sample    C    A        1      2        2 
   8    chr8_61868251     AAsi    G    T        0      0        2 
   8    chr8_61868251     AKia    G    T        0      0        2 
   8    chr8_61868251     AOna    G    T        0      0        2 
   8    chr8_61868251     ASom    G    T        0      0        2 
   8    chr8_61868251     HCab    G    T        1      2        2 
   8    chr8_61868251     HPrz    G    T        1      2        2 
   8    chr8_61868251     ZBoe    G    T        0      0        2 
   8    chr8_61868251     ZGre    G    T        0      0        2 
   8    chr8_61868251     ZHar    G    T        0      0        2 
   8    chr8_61868251   Sample    G    T        0      0        2 
   8    chr8_61870360     AAsi    A    C        0      0        2 
   8    chr8_61870360     AKia    A    C        0      0        2 
   8    chr8_61870360     AOna    A    C        0      0        2 
   8    chr8_61870360     ASom    A    C        0      0        2 
   8    chr8_61870360     HCab    A    C        0      0        2 
   8    chr8_61870360     HPrz    A    C        0      0        2 
   8    chr8_61870360     ZBoe    A    C        0      0        2 
   8    chr8_61870360     ZGre    A    C        0      0        2 
   8    chr8_61870360     ZHar    A    C      0.5      1        2 
   8    chr8_61870360   Sample    A    C        0      0        2 
   8    chr8_61873113     AAsi    A    C        0      0        2 
   8    chr8_61873113     AKia    A    C        0      0        2 
   8    chr8_61873113     AOna    A    C        0      0        2 
   8    chr8_61873113     ASom    A    C        0      0        2 
   8    chr8_61873113     HCab    A    C        1      2        2 
   8    chr8_61873113     HPrz    A    C        1      2        2 
   8    chr8_61873113     ZBoe    A    C        0      0        2 
   8    chr8_61873113     ZGre    A    C        0      0        2 
   8    chr8_61873113     ZHar    A    C        0      0        2 
   8    chr8_61873113   Sample    A    C        0      0        2 
   8    chr8_61888369     AAsi    A    C        1      2        2 
   8    chr8_61888369     AKia    A    C        0      0        2 
   8    chr8_61888369     AOna    A    C        0      0        2 
   8    chr8_61888369     ASom    A    C        1      2        2 
   8    chr8_61888369     HCab    A    C        0      0        2 
   8    chr8_61888369     HPrz    A    C        0      0        2 
   8    chr8_61888369     ZBoe    A    C        0      0        2 
   8    chr8_61888369     ZGre    A    C        1      2        2 
   8    chr8_61888369     ZHar    A    C        1      2        2 
   8    chr8_61888369   Sample    A    C        1      2        2 
   8    chr8_61901222     AAsi    A    T        0      0        2 
   8    chr8_61901222     AKia    A    T        0      0        2 
   8    chr8_61901222     AOna    A    T        0      0        2 
   8    chr8_61901222     ASom    A    T        0      0        2 
   8    chr8_61901222     HCab    A    T        0      0        2 
   8    chr8_61901222     HPrz    A    T        0      0        2 
   8    chr8_61901222     ZBoe    A    T        0      0        2 
   8    chr8_61901222     ZGre    A    T        0      0        2 
   8    chr8_61901222     ZHar    A    T      0.5      1        2 
   8    chr8_61901222   Sample    A    T        0      0        2 
   8    chr8_61911944     AAsi    T    G        0      0        2 
   8    chr8_61911944     AKia    T    G        0      0        2 
   8    chr8_61911944     AOna    T    G        0      0        2 
   8    chr8_61911944     ASom    T    G        0      0        2 
   8    chr8_61911944     HCab    T    G        0      0        2 
   8    chr8_61911944     HPrz    T    G        0      0        2 
   8    chr8_61911944     ZBoe    T    G        0      0        2 
   8    chr8_61911944     ZGre    T    G        0      0        2 
   8    chr8_61911944     ZHar    T    G        1      2        2 
   8    chr8_61911944   Sample    T    G        0      0        2 
   8    chr8_61919167     AAsi    C    A        0      0        2 
   8    chr8_61919167     AKia    C    A        0      0        2 
   8    chr8_61919167     AOna    C    A        0      0        2 
   8    chr8_61919167     ASom    C    A        0      0        2 
   8    chr8_61919167     HCab    C    A        1      2        2 
   8    chr8_61919167     HPrz    C    A        1      2        2 
   8    chr8_61919167     ZBoe    C    A        0      0        2 
   8    chr8_61919167     ZGre    C    A        0      0        2 
   8    chr8_61919167     ZHar    C    A        0      0        2 
   8    chr8_61919167   Sample    C    A        0      0        2 
   8    chr8_61939822     AAsi    T    A        0      0        2 
   8    chr8_61939822     AKia    T    A        0      0        2 
   8    chr8_61939822     AOna    T    A      0.5      1        2 
   8    chr8_61939822     ASom    T    A        0      0        2 
   8    chr8_61939822     HCab    T    A        0      0        2 
   8    chr8_61939822     HPrz    T    A        0      0        2 
   8    chr8_61939822     ZBoe    T    A        0      0        2 
   8    chr8_61939822     ZGre    T    A        0      0        2 
   8    chr8_61939822     ZHar    T    A        0      0        2 
   8    chr8_61939822   Sample    T    A        0      0        2 
   8    chr8_61951189     AAsi    A    C      0.5      1        2 
   8    chr8_61951189     AKia    A    C        0      0        2 
   8    chr8_61951189     AOna    A    C        0      0        2 
   8    chr8_61951189     ASom    A    C        0      0        2 
   8    chr8_61951189     HCab    A    C        0      0        2 
   8    chr8_61951189     HPrz    A    C        0      0        2 
   8    chr8_61951189     ZBoe    A    C        0      0        2 
   8    chr8_61951189     ZGre    A    C        0      0        2 
   8    chr8_61951189     ZHar    A    C        0      0        2 
   8    chr8_61951189   Sample    A    C        0      0        2 
   8    chr8_61955038     AAsi    A    C      0.5      1        2 
   8    chr8_61955038     AKia    A    C        0      0        2 
   8    chr8_61955038     AOna    A    C        0      0        2 
   8    chr8_61955038     ASom    A    C      0.5      1        2 
   8    chr8_61955038     HCab    A    C        0      0        2 
   8    chr8_61955038     HPrz    A    C        0      0        2 
   8    chr8_61955038     ZBoe    A    C        0      0        2 
   8    chr8_61955038     ZGre    A    C        0      0        2 
   8    chr8_61955038     ZHar    A    C        0      0        2 
   8    chr8_61955038   Sample    A    C        1      2        2 
   8    chr8_61957673     AAsi    G    C        0      0        2 
   8    chr8_61957673     AKia    G    C      0.5      1        2 
   8    chr8_61957673     AOna    G    C        0      0        2 
   8    chr8_61957673     ASom    G    C        0      0        2 
   8    chr8_61957673     HCab    G    C        0      0        2 
   8    chr8_61957673     HPrz    G    C        0      0        2 
   8    chr8_61957673     ZBoe    G    C        0      0        2 
   8    chr8_61957673     ZGre    G    C        0      0        2 
   8    chr8_61957673     ZHar    G    C        0      0        2 
   8    chr8_61957673   Sample    G    C        0      0        2 
   8    chr8_61961302     AAsi    C    G        0      0        2 
   8    chr8_61961302     AKia    C    G        0      0        2 
   8    chr8_61961302     AOna    C    G        0      0        2 
   8    chr8_61961302     ASom    C    G        0      0        2 
   8    chr8_61961302     HCab    C    G        0      0        2 
   8    chr8_61961302     HPrz    C    G        0      0        2 
   8    chr8_61961302     ZBoe    C    G        0      0        2 
   8    chr8_61961302     ZGre    C    G        0      0        2 
   8    chr8_61961302     ZHar    C    G      0.5      1        2 
   8    chr8_61961302   Sample    C    G        0      0        2 
   8    chr8_61976553     AAsi    A    C        0      0        2 
   8    chr8_61976553     AKia    A    C        0      0        2 
   8    chr8_61976553     AOna    A    C        0      0        2 
   8    chr8_61976553     ASom    A    C        0      0        2 
   8    chr8_61976553     HCab    A    C      0.5      1        2 
   8    chr8_61976553     HPrz    A    C        1      2        2 
   8    chr8_61976553     ZBoe    A    C        0      0        2 
   8    chr8_61976553     ZGre    A    C        0      0        2 
   8    chr8_61976553     ZHar    A    C        0      0        2 
   8    chr8_61976553   Sample    A    C        0      0        2 
   8    chr8_62010874     AAsi    C    A        0      0        2 
   8    chr8_62010874     AKia    C    A        0      0        2 
   8    chr8_62010874     AOna    C    A        0      0        2 
   8    chr8_62010874     ASom    C    A        0      0        2 
   8    chr8_62010874     HCab    C    A        0      0        2 
   8    chr8_62010874     HPrz    C    A        0      0        2 
   8    chr8_62010874     ZBoe    C    A        0      0        2 
   8    chr8_62010874     ZGre    C    A      0.5      1        2 
   8    chr8_62010874     ZHar    C    A        0      0        2 
   8    chr8_62010874   Sample    C    A        0      0        2 
   8    chr8_62025329     AAsi    T    G        0      0        2 
   8    chr8_62025329     AKia    T    G        0      0        2 
   8    chr8_62025329     AOna    T    G        0      0        2 
   8    chr8_62025329     ASom    T    G        1      2        2 
   8    chr8_62025329     HCab    T    G        0      0        2 
   8    chr8_62025329     HPrz    T    G        0      0        2 
   8    chr8_62025329     ZBoe    T    G        0      0        2 
   8    chr8_62025329     ZGre    T    G        0      0        2 
   8    chr8_62025329     ZHar    T    G        0      0        2 
   8    chr8_62025329   Sample    T    G        0      0        2 
   8    chr8_62029696     AAsi    C    A        1      2        2 
   8    chr8_62029696     AKia    C    A        0      0        2 
   8    chr8_62029696     AOna    C    A        0      0        2 
   8    chr8_62029696     ASom    C    A        0      0        2 
   8    chr8_62029696     HCab    C    A        0      0        2 
   8    chr8_62029696     HPrz    C    A        0      0        2 
   8    chr8_62029696     ZBoe    C    A        0      0        2 
   8    chr8_62029696     ZGre    C    A        0      0        2 
   8    chr8_62029696     ZHar    C    A        0      0        2 
   8    chr8_62029696   Sample    C    A        0      0        2 
   8    chr8_62033521     AAsi    T    G        0      0        2 
   8    chr8_62033521     AKia    T    G        0      0        2 
   8    chr8_62033521     AOna    T    G        0      0        2 
   8    chr8_62033521     ASom    T    G        0      0        2 
   8    chr8_62033521     HCab    T    G        0      0        2 
   8    chr8_62033521     HPrz    T    G        0      0        2 
   8    chr8_62033521     ZBoe    T    G        0      0        2 
   8    chr8_62033521     ZGre    T    G        0      0        2 
   8    chr8_62033521     ZHar    T    G        1      2        2 
   8    chr8_62033521   Sample    T    G        0      0        2 
   8    chr8_62046425     AAsi    T    A        0      0        2 
   8    chr8_62046425     AKia    T    A        0      0        2 
   8    chr8_62046425     AOna    T    A        1      2        2 
   8    chr8_62046425     ASom    T    A        0      0        2 
   8    chr8_62046425     HCab    T    A        0      0        2 
   8    chr8_62046425     HPrz    T    A        0      0        2 
   8    chr8_62046425     ZBoe    T    A        0      0        2 
   8    chr8_62046425     ZGre    T    A        0      0        2 
   8    chr8_62046425     ZHar    T    A        0      0        2 
   8    chr8_62046425   Sample    T    A        0      0        2 
   8    chr8_62050957     AAsi    A    T        0      0        2 
   8    chr8_62050957     AKia    A    T        0      0        2 
   8    chr8_62050957     AOna    A    T        0      0        2 
   8    chr8_62050957     ASom    A    T      0.5      1        2 
   8    chr8_62050957     HCab    A    T        0      0        2 
   8    chr8_62050957     HPrz    A    T        0      0        2 
   8    chr8_62050957     ZBoe    A    T        0      0        2 
   8    chr8_62050957     ZGre    A    T        0      0        2 
   8    chr8_62050957     ZHar    A    T        0      0        2 
   8    chr8_62050957   Sample    A    T        0      0        2 
   8    chr8_62108895     AAsi    T    G        0      0        2 
   8    chr8_62108895     AKia    T    G        0      0        2 
   8    chr8_62108895     AOna    T    G        0      0        2 
   8    chr8_62108895     ASom    T    G        0      0        2 
   8    chr8_62108895     HCab    T    G        0      0        2 
   8    chr8_62108895     HPrz    T    G        0      0        2 
   8    chr8_62108895     ZBoe    T    G        0      0        2 
   8    chr8_62108895     ZGre    T    G        0      0        2 
   8    chr8_62108895     ZHar    T    G        1      2        2 
   8    chr8_62108895   Sample    T    G        0      0        2 
   8    chr8_62113276     AAsi    A    C        0      0        2 
   8    chr8_62113276     AKia    A    C        0      0        2 
   8    chr8_62113276     AOna    A    C      0.5      1        2 
   8    chr8_62113276     ASom    A    C        0      0        2 
   8    chr8_62113276     HCab    A    C        0      0        2 
   8    chr8_62113276     HPrz    A    C        0      0        2 
   8    chr8_62113276     ZBoe    A    C        0      0        2 
   8    chr8_62113276     ZGre    A    C        0      0        2 
   8    chr8_62113276     ZHar    A    C        0      0        2 
   8    chr8_62113276   Sample    A    C        0      0        2 
   8    chr8_62114870     AAsi    G    C        0      0        2 
   8    chr8_62114870     AKia    G    C        0      0        2 
   8    chr8_62114870     AOna    G    C        0      0        2 
   8    chr8_62114870     ASom    G    C        0      0        2 
   8    chr8_62114870     HCab    G    C        1      2        2 
   8    chr8_62114870     HPrz    G    C        1      2        2 
   8    chr8_62114870     ZBoe    G    C        0      0        2 
   8    chr8_62114870     ZGre    G    C        0      0        2 
   8    chr8_62114870     ZHar    G    C        0      0        2 
   8    chr8_62114870   Sample    G    C        0      0        2 
   8    chr8_62154811     AAsi    C    A        0      0        2 
   8    chr8_62154811     AKia    C    A        0      0        2 
   8    chr8_62154811     AOna    C    A        0      0        2 
   8    chr8_62154811     ASom    C    A        0      0        2 
   8    chr8_62154811     HCab    C    A        0      0        2 
   8    chr8_62154811     HPrz    C    A        0      0        2 
   8    chr8_62154811     ZBoe    C    A        0      0        2 
   8    chr8_62154811     ZGre    C    A      0.5      1        2 
   8    chr8_62154811     ZHar    C    A        0      0        2 
   8    chr8_62154811   Sample    C    A        0      0        2 
   8    chr8_62156785     AAsi    T    G        0      0        2 
   8    chr8_62156785     AKia    T    G        0      0        2 
   8    chr8_62156785     AOna    T    G        0      0        2 
   8    chr8_62156785     ASom    T    G        0      0        2 
   8    chr8_62156785     HCab    T    G        0      0        2 
   8    chr8_62156785     HPrz    T    G        0      0        2 
   8    chr8_62156785     ZBoe    T    G        0      0        2 
   8    chr8_62156785     ZGre    T    G      0.5      1        2 
   8    chr8_62156785     ZHar    T    G        0      0        2 
   8    chr8_62156785   Sample    T    G        0      0        2 
   8    chr8_62177554     AAsi    C    A        0      0        2 
   8    chr8_62177554     AKia    C    A        0      0        2 
   8    chr8_62177554     AOna    C    A        0      0        2 
   8    chr8_62177554     ASom    C    A        0      0        2 
   8    chr8_62177554     HCab    C    A        0      0        2 
   8    chr8_62177554     HPrz    C    A        0      0        2 
   8    chr8_62177554     ZBoe    C    A        0      0        2 
   8    chr8_62177554     ZGre    C    A      0.5      1        2 
   8    chr8_62177554     ZHar    C    A        0      0        2 
   8    chr8_62177554   Sample    C    A        0      0        2 
   8    chr8_62185594     AAsi    T    G        0      0        2 
   8    chr8_62185594     AKia    T    G        0      0        2 
   8    chr8_62185594     AOna    T    G        0      0        2 
   8    chr8_62185594     ASom    T    G      0.5      1        2 
   8    chr8_62185594     HCab    T    G        0      0        2 
   8    chr8_62185594     HPrz    T    G        0      0        2 
   8    chr8_62185594     ZBoe    T    G        0      0        2 
   8    chr8_62185594     ZGre    T    G        0      0        2 
   8    chr8_62185594     ZHar    T    G        0      0        2 
   8    chr8_62185594   Sample    T    G        0      0        2 
   8    chr8_62199405     AAsi    C    G        0      0        2 
   8    chr8_62199405     AKia    C    G        0      0        2 
   8    chr8_62199405     AOna    C    G        0      0        2 
   8    chr8_62199405     ASom    C    G        0      0        2 
   8    chr8_62199405     HCab    C    G        0      0        2 
   8    chr8_62199405     HPrz    C    G        0      0        2 
   8    chr8_62199405     ZBoe    C    G        1      2        2 
   8    chr8_62199405     ZGre    C    G        1      2        2 
   8    chr8_62199405     ZHar    C    G        1      2        2 
   8    chr8_62199405   Sample    C    G        0      0        2 
   8    chr8_62203160     AAsi    G    C        0      0        2 
   8    chr8_62203160     AKia    G    C        0      0        2 
   8    chr8_62203160     AOna    G    C        0      0        2 
   8    chr8_62203160     ASom    G    C        0      0        2 
   8    chr8_62203160     HCab    G    C        1      2        2 
   8    chr8_62203160     HPrz    G    C        1      2        2 
   8    chr8_62203160     ZBoe    G    C        0      0        2 
   8    chr8_62203160     ZGre    G    C        0      0        2 
   8    chr8_62203160     ZHar    G    C        0      0        2 
   8    chr8_62203160   Sample    G    C        0      0        2 
   8    chr8_62227640     AAsi    T    G        0      0        2 
   8    chr8_62227640     AKia    T    G        0      0        2 
   8    chr8_62227640     AOna    T    G        0      0        2 
   8    chr8_62227640     ASom    T    G        0      0        2 
   8    chr8_62227640     HCab    T    G        0      0        2 
   8    chr8_62227640     HPrz    T    G        0      0        2 
   8    chr8_62227640     ZBoe    T    G      0.5      1        2 
   8    chr8_62227640     ZGre    T    G        0      0        2 
   8    chr8_62227640     ZHar    T    G        0      0        2 
   8    chr8_62227640   Sample    T    G        0      0        2 
   8    chr8_62227835     AAsi    T    G        0      0        2 
   8    chr8_62227835     AKia    T    G        0      0        2 
   8    chr8_62227835     AOna    T    G        0      0        2 
   8    chr8_62227835     ASom    T    G      0.5      1        2 
   8    chr8_62227835     HCab    T    G        0      0        2 
   8    chr8_62227835     HPrz    T    G        0      0        2 
   8    chr8_62227835     ZBoe    T    G        0      0        2 
   8    chr8_62227835     ZGre    T    G        0      0        2 
   8    chr8_62227835     ZHar    T    G        0      0        2 
   8    chr8_62227835   Sample    T    G        0      0        2 
   8    chr8_62235267     AAsi    T    G        0      0        2 
   8    chr8_62235267     AKia    T    G        0      0        2 
   8    chr8_62235267     AOna    T    G        0      0        2 
   8    chr8_62235267     ASom    T    G        0      0        2 
   8    chr8_62235267     HCab    T    G        0      0        2 
   8    chr8_62235267     HPrz    T    G        0      0        2 
   8    chr8_62235267     ZBoe    T    G        1      2        2 
   8    chr8_62235267     ZGre    T    G        0      0        2 
   8    chr8_62235267     ZHar    T    G        0      0        2 
   8    chr8_62235267   Sample    T    G        0      0        2 
   8    chr8_62240697     AAsi    G    T        0      0        2 
   8    chr8_62240697     AKia    G    T        0      0        2 
   8    chr8_62240697     AOna    G    T        0      0        2 
   8    chr8_62240697     ASom    G    T        0      0        2 
   8    chr8_62240697     HCab    G    T        0      0        2 
   8    chr8_62240697     HPrz    G    T        0      0        2 
   8    chr8_62240697     ZBoe    G    T        0      0        2 
   8    chr8_62240697     ZGre    G    T        0      0        2 
   8    chr8_62240697     ZHar    G    T        1      2        2 
   8    chr8_62240697   Sample    G    T        0      0        2 
   8    chr8_62254660     AAsi    C    G        0      0        2 
   8    chr8_62254660     AKia    C    G        0      0        2 
   8    chr8_62254660     AOna    C    G        0      0        2 
   8    chr8_62254660     ASom    C    G        0      0        2 
   8    chr8_62254660     HCab    C    G        0      0        2 
   8    chr8_62254660     HPrz    C    G        0      0        2 
   8    chr8_62254660     ZBoe    C    G        0      0        2 
   8    chr8_62254660     ZGre    C    G        0      0        2 
   8    chr8_62254660     ZHar    C    G        1      2        2 
   8    chr8_62254660   Sample    C    G        0      0        2 
   8    chr8_62265524     AAsi    C    A        0      0        2 
   8    chr8_62265524     AKia    C    A      0.5      1        2 
   8    chr8_62265524     AOna    C    A        0      0        2 
   8    chr8_62265524     ASom    C    A        0      0        2 
   8    chr8_62265524     HCab    C    A        0      0        2 
   8    chr8_62265524     HPrz    C    A        0      0        2 
   8    chr8_62265524     ZBoe    C    A        0      0        2 
   8    chr8_62265524     ZGre    C    A        0      0        2 
   8    chr8_62265524     ZHar    C    A        0      0        2 
   8    chr8_62265524   Sample    C    A        0      0        2 
   8    chr8_62272741     AAsi    C    A      0.5      1        2 
   8    chr8_62272741     AKia    C    A        0      0        2 
   8    chr8_62272741     AOna    C    A        0      0        2 
   8    chr8_62272741     ASom    C    A        0      0        2 
   8    chr8_62272741     HCab    C    A        0      0        2 
   8    chr8_62272741     HPrz    C    A        0      0        2 
   8    chr8_62272741     ZBoe    C    A        0      0        2 
   8    chr8_62272741     ZGre    C    A        0      0        2 
   8    chr8_62272741     ZHar    C    A        0      0        2 
   8    chr8_62272741   Sample    C    A        0      0        2 
   8    chr8_62295327     AAsi    A    C      0.5      1        2 
   8    chr8_62295327     AKia    A    C        0      0        2 
   8    chr8_62295327     AOna    A    C        0      0        2 
   8    chr8_62295327     ASom    A    C      0.5      1        2 
   8    chr8_62295327     HCab    A    C        0      0        2 
   8    chr8_62295327     HPrz    A    C        0      0        2 
   8    chr8_62295327     ZBoe    A    C        0      0        2 
   8    chr8_62295327     ZGre    A    C        0      0        2 
   8    chr8_62295327     ZHar    A    C        0      0        2 
   8    chr8_62295327   Sample    A    C        0      0        2 
   8    chr8_62322843     AAsi    T    A        0      0        2 
   8    chr8_62322843     AKia    T    A      0.5      1        2 
   8    chr8_62322843     AOna    T    A        0      0        2 
   8    chr8_62322843     ASom    T    A        0      0        2 
   8    chr8_62322843     HCab    T    A        0      0        2 
   8    chr8_62322843     HPrz    T    A        0      0        2 
   8    chr8_62322843     ZBoe    T    A        0      0        2 
   8    chr8_62322843     ZGre    T    A        0      0        2 
   8    chr8_62322843     ZHar    T    A        0      0        2 
   8    chr8_62322843   Sample    T    A        0      0        2 
   8    chr8_62323412     AAsi    G    C        0      0        2 
   8    chr8_62323412     AKia    G    C        0      0        2 
   8    chr8_62323412     AOna    G    C        0      0        2 
   8    chr8_62323412     ASom    G    C        0      0        2 
   8    chr8_62323412     HCab    G    C        0      0        2 
   8    chr8_62323412     HPrz    G    C        0      0        2 
   8    chr8_62323412     ZBoe    G    C        0      0        2 
   8    chr8_62323412     ZGre    G    C        1      2        2 
   8    chr8_62323412     ZHar    G    C        0      0        2 
   8    chr8_62323412   Sample    G    C        0      0        2 
   8    chr8_62333044     AAsi    A    T        0      0        2 
   8    chr8_62333044     AKia    A    T        0      0        2 
   8    chr8_62333044     AOna    A    T        0      0        2 
   8    chr8_62333044     ASom    A    T        0      0        2 
   8    chr8_62333044     HCab    A    T        1      2        2 
   8    chr8_62333044     HPrz    A    T        1      2        2 
   8    chr8_62333044     ZBoe    A    T        0      0        2 
   8    chr8_62333044     ZGre    A    T        0      0        2 
   8    chr8_62333044     ZHar    A    T        0      0        2 
   8    chr8_62333044   Sample    A    T        0      0        2 
   8    chr8_62346608     AAsi    G    T        0      0        2 
   8    chr8_62346608     AKia    G    T        0      0        2 
   8    chr8_62346608     AOna    G    T        0      0        2 
   8    chr8_62346608     ASom    G    T      0.5      1        2 
   8    chr8_62346608     HCab    G    T        0      0        2 
   8    chr8_62346608     HPrz    G    T        0      0        2 
   8    chr8_62346608     ZBoe    G    T        0      0        2 
   8    chr8_62346608     ZGre    G    T        0      0        2 
   8    chr8_62346608     ZHar    G    T        0      0        2 
   8    chr8_62346608   Sample    G    T        0      0        2 
   8    chr8_62357367     AAsi    T    A        0      0        2 
   8    chr8_62357367     AKia    T    A        0      0        2 
   8    chr8_62357367     AOna    T    A        0      0        2 
   8    chr8_62357367     ASom    T    A        0      0        2 
   8    chr8_62357367     HCab    T    A        0      0        2 
   8    chr8_62357367     HPrz    T    A        0      0        2 
   8    chr8_62357367     ZBoe    T    A      0.5      1        2 
   8    chr8_62357367     ZGre    T    A        0      0        2 
   8    chr8_62357367     ZHar    T    A        0      0        2 
   8    chr8_62357367   Sample    T    A        0      0        2 
   8    chr8_62369754     AAsi    C    A        0      0        2 
   8    chr8_62369754     AKia    C    A        0      0        2 
   8    chr8_62369754     AOna    C    A        0      0        2 
   8    chr8_62369754     ASom    C    A        0      0        2 
   8    chr8_62369754     HCab    C    A        1      2        2 
   8    chr8_62369754     HPrz    C    A        1      2        2 
   8    chr8_62369754     ZBoe    C    A        0      0        2 
   8    chr8_62369754     ZGre    C    A        0      0        2 
   8    chr8_62369754     ZHar    C    A        0      0        2 
   8    chr8_62369754   Sample    C    A        0      0        2 
   8    chr8_62378366     AAsi    G    T        0      0        2 
   8    chr8_62378366     AKia    G    T        0      0        2 
   8    chr8_62378366     AOna    G    T        0      0        2 
   8    chr8_62378366     ASom    G    T        0      0        2 
   8    chr8_62378366     HCab    G    T        1      2        2 
   8    chr8_62378366     HPrz    G    T        1      2        2 
   8    chr8_62378366     ZBoe    G    T        0      0        2 
   8    chr8_62378366     ZGre    G    T        0      0        2 
   8    chr8_62378366     ZHar    G    T        0      0        2 
   8    chr8_62378366   Sample    G    T        0      0        2 
   8    chr8_62380033     AAsi    G    C        0      0        2 
   8    chr8_62380033     AKia    G    C        0      0        2 
   8    chr8_62380033     AOna    G    C        0      0        2 
   8    chr8_62380033     ASom    G    C        0      0        2 
   8    chr8_62380033     HCab    G    C        0      0        2 
   8    chr8_62380033     HPrz    G    C        0      0        2 
   8    chr8_62380033     ZBoe    G    C        0      0        2 
   8    chr8_62380033     ZGre    G    C        0      0        2 
   8    chr8_62380033     ZHar    G    C      0.5      1        2 
   8    chr8_62380033   Sample    G    C        0      0        2 
   8    chr8_62405844     AAsi    C    G        0      0        2 
   8    chr8_62405844     AKia    C    G        0      0        2 
   8    chr8_62405844     AOna    C    G        0      0        2 
   8    chr8_62405844     ASom    C    G        0      0        2 
   8    chr8_62405844     HCab    C    G        1      2        2 
   8    chr8_62405844     HPrz    C    G        1      2        2 
   8    chr8_62405844     ZBoe    C    G        0      0        2 
   8    chr8_62405844     ZGre    C    G        0      0        2 
   8    chr8_62405844     ZHar    C    G        0      0        2 
   8    chr8_62405844   Sample    C    G        0      0        2 
   8    chr8_62427009     AAsi    A    T        0      0        2 
   8    chr8_62427009     AKia    A    T        0      0        2 
   8    chr8_62427009     AOna    A    T        0      0        2 
   8    chr8_62427009     ASom    A    T        0      0        2 
   8    chr8_62427009     HCab    A    T        1      2        2 
   8    chr8_62427009     HPrz    A    T        1      2        2 
   8    chr8_62427009     ZBoe    A    T        0      0        2 
   8    chr8_62427009     ZGre    A    T        0      0        2 
   8    chr8_62427009     ZHar    A    T        0      0        2 
   8    chr8_62427009   Sample    A    T        0      0        2 
   8    chr8_62442952     AAsi    T    G        0      0        2 
   8    chr8_62442952     AKia    T    G        0      0        2 
   8    chr8_62442952     AOna    T    G        0      0        2 
   8    chr8_62442952     ASom    T    G        0      0        2 
   8    chr8_62442952     HCab    T    G        1      2        2 
   8    chr8_62442952     HPrz    T    G        1      2        2 
   8    chr8_62442952     ZBoe    T    G        0      0        2 
   8    chr8_62442952     ZGre    T    G        0      0        2 
   8    chr8_62442952     ZHar    T    G        0      0        2 
   8    chr8_62442952   Sample    T    G        0      0        2 
   8    chr8_62443793     AAsi    T    A        0      0        2 
   8    chr8_62443793     AKia    T    A        0      0        2 
   8    chr8_62443793     AOna    T    A        0      0        2 
   8    chr8_62443793     ASom    T    A        0      0        2 
   8    chr8_62443793     HCab    T    A        0      0        2 
   8    chr8_62443793     HPrz    T    A        0      0        2 
   8    chr8_62443793     ZBoe    T    A      0.5      1        2 
   8    chr8_62443793     ZGre    T    A        0      0        2 
   8    chr8_62443793     ZHar    T    A        0      0        2 
   8    chr8_62443793   Sample    T    A        0      0        2 
   8    chr8_62536788     AAsi    G    C        1      2        2 
   8    chr8_62536788     AKia    G    C        0      0        2 
   8    chr8_62536788     AOna    G    C        0      0        2 
   8    chr8_62536788     ASom    G    C        0      0        2 
   8    chr8_62536788     HCab    G    C        0      0        2 
   8    chr8_62536788     HPrz    G    C        0      0        2 
   8    chr8_62536788     ZBoe    G    C        0      0        2 
   8    chr8_62536788     ZGre    G    C        0      0        2 
   8    chr8_62536788     ZHar    G    C        0      0        2 
   8    chr8_62536788   Sample    G    C        1      2        2 
   8    chr8_62544444     AAsi    G    T        0      0        2 
   8    chr8_62544444     AKia    G    T        0      0        2 
   8    chr8_62544444     AOna    G    T        0      0        2 
   8    chr8_62544444     ASom    G    T        0      0        2 
   8    chr8_62544444     HCab    G    T      0.5      1        2 
   8    chr8_62544444     HPrz    G    T        0      0        2 
   8    chr8_62544444     ZBoe    G    T        0      0        2 
   8    chr8_62544444     ZGre    G    T        0      0        2 
   8    chr8_62544444     ZHar    G    T        0      0        2 
   8    chr8_62544444   Sample    G    T        0      0        2 
   8    chr8_62549882     AAsi    G    T        0      0        2 
   8    chr8_62549882     AKia    G    T        0      0        2 
   8    chr8_62549882     AOna    G    T        0      0        2 
   8    chr8_62549882     ASom    G    T        0      0        2 
   8    chr8_62549882     HCab    G    T        0      0        2 
   8    chr8_62549882     HPrz    G    T        0      0        2 
   8    chr8_62549882     ZBoe    G    T      0.5      1        2 
   8    chr8_62549882     ZGre    G    T        0      0        2 
   8    chr8_62549882     ZHar    G    T        0      0        2 
   8    chr8_62549882   Sample    G    T        0      0        2 
   8    chr8_62563257     AAsi    T    A        0      0        2 
   8    chr8_62563257     AKia    T    A        0      0        2 
   8    chr8_62563257     AOna    T    A        0      0        2 
   8    chr8_62563257     ASom    T    A        0      0        2 
   8    chr8_62563257     HCab    T    A        0      0        2 
   8    chr8_62563257     HPrz    T    A      0.5      1        2 
   8    chr8_62563257     ZBoe    T    A        0      0        2 
   8    chr8_62563257     ZGre    T    A        0      0        2 
   8    chr8_62563257     ZHar    T    A        0      0        2 
   8    chr8_62563257   Sample    T    A        0      0        2 
   8    chr8_62602707     AAsi    G    T        0      0        2 
   8    chr8_62602707     AKia    G    T        0      0        2 
   8    chr8_62602707     AOna    G    T        0      0        2 
   8    chr8_62602707     ASom    G    T        0      0        2 
   8    chr8_62602707     HCab    G    T        0      0        2 
   8    chr8_62602707     HPrz    G    T        0      0        2 
   8    chr8_62602707     ZBoe    G    T      0.5      1        2 
   8    chr8_62602707     ZGre    G    T        0      0        2 
   8    chr8_62602707     ZHar    G    T        0      0        2 
   8    chr8_62602707   Sample    G    T        0      0        2 
   8    chr8_62614317     AAsi    A    C        0      0        2 
   8    chr8_62614317     AKia    A    C        1      2        2 
   8    chr8_62614317     AOna    A    C        1      2        2 
   8    chr8_62614317     ASom    A    C        0      0        2 
   8    chr8_62614317     HCab    A    C        0      0        2 
   8    chr8_62614317     HPrz    A    C        0      0        2 
   8    chr8_62614317     ZBoe    A    C        0      0        2 
   8    chr8_62614317     ZGre    A    C        0      0        2 
   8    chr8_62614317     ZHar    A    C        0      0        2 
   8    chr8_62614317   Sample    A    C        0      0        2 
   8    chr8_62618073     AAsi    T    G        0      0        2 
   8    chr8_62618073     AKia    T    G        0      0        2 
   8    chr8_62618073     AOna    T    G        0      0        2 
   8    chr8_62618073     ASom    T    G        0      0        2 
   8    chr8_62618073     HCab    T    G        0      0        2 
   8    chr8_62618073     HPrz    T    G        1      2        2 
   8    chr8_62618073     ZBoe    T    G        0      0        2 
   8    chr8_62618073     ZGre    T    G        0      0        2 
   8    chr8_62618073     ZHar    T    G        0      0        2 
   8    chr8_62618073   Sample    T    G        0      0        2 
   8    chr8_62624174     AAsi    G    T        0      0        2 
   8    chr8_62624174     AKia    G    T        0      0        2 
   8    chr8_62624174     AOna    G    T        0      0        2 
   8    chr8_62624174     ASom    G    T        0      0        2 
   8    chr8_62624174     HCab    G    T        0      0        2 
   8    chr8_62624174     HPrz    G    T        1      2        2 
   8    chr8_62624174     ZBoe    G    T        0      0        2 
   8    chr8_62624174     ZGre    G    T        0      0        2 
   8    chr8_62624174     ZHar    G    T        0      0        2 
   8    chr8_62624174   Sample    G    T        0      0        2 
   8    chr8_62643314     AAsi    G    T        0      0        2 
   8    chr8_62643314     AKia    G    T        0      0        2 
   8    chr8_62643314     AOna    G    T        0      0        2 
   8    chr8_62643314     ASom    G    T        0      0        2 
   8    chr8_62643314     HCab    G    T        1      2        2 
   8    chr8_62643314     HPrz    G    T        1      2        2 
   8    chr8_62643314     ZBoe    G    T        0      0        2 
   8    chr8_62643314     ZGre    G    T        0      0        2 
   8    chr8_62643314     ZHar    G    T        0      0        2 
   8    chr8_62643314   Sample    G    T        0      0        2 
   8    chr8_62674128     AAsi    C    A        0      0        2 
   8    chr8_62674128     AKia    C    A        0      0        2 
   8    chr8_62674128     AOna    C    A        0      0        2 
   8    chr8_62674128     ASom    C    A        0      0        2 
   8    chr8_62674128     HCab    C    A        1      2        2 
   8    chr8_62674128     HPrz    C    A        1      2        2 
   8    chr8_62674128     ZBoe    C    A        0      0        2 
   8    chr8_62674128     ZGre    C    A        0      0        2 
   8    chr8_62674128     ZHar    C    A        0      0        2 
   8    chr8_62674128   Sample    C    A        0      0        2 
   8    chr8_62689148     AAsi    C    G        0      0        2 
   8    chr8_62689148     AKia    C    G        0      0        2 
   8    chr8_62689148     AOna    C    G        0      0        2 
   8    chr8_62689148     ASom    C    G        0      0        2 
   8    chr8_62689148     HCab    C    G        1      2        2 
   8    chr8_62689148     HPrz    C    G        1      2        2 
   8    chr8_62689148     ZBoe    C    G        0      0        2 
   8    chr8_62689148     ZGre    C    G        0      0        2 
   8    chr8_62689148     ZHar    C    G        0      0        2 
   8    chr8_62689148   Sample    C    G        0      0        2 
   8    chr8_62689382     AAsi    G    T        0      0        2 
   8    chr8_62689382     AKia    G    T        0      0        2 
   8    chr8_62689382     AOna    G    T        0      0        2 
   8    chr8_62689382     ASom    G    T        0      0        2 
   8    chr8_62689382     HCab    G    T        0      0        2 
   8    chr8_62689382     HPrz    G    T        0      0        2 
   8    chr8_62689382     ZBoe    G    T      0.5      1        2 
   8    chr8_62689382     ZGre    G    T        0      0        2 
   8    chr8_62689382     ZHar    G    T        0      0        2 
   8    chr8_62689382   Sample    G    T        0      0        2 
   8    chr8_62724062     AAsi    A    C        0      0        2 
   8    chr8_62724062     AKia    A    C        0      0        2 
   8    chr8_62724062     AOna    A    C        0      0        2 
   8    chr8_62724062     ASom    A    C        0      0        2 
   8    chr8_62724062     HCab    A    C        0      0        2 
   8    chr8_62724062     HPrz    A    C        0      0        2 
   8    chr8_62724062     ZBoe    A    C        0      0        2 
   8    chr8_62724062     ZGre    A    C        0      0        2 
   8    chr8_62724062     ZHar    A    C        1      2        2 
   8    chr8_62724062   Sample    A    C        0      0        2 
   8    chr8_62724924     AAsi    C    G        1      2        2 
   8    chr8_62724924     AKia    C    G        0      0        2 
   8    chr8_62724924     AOna    C    G        0      0        2 
   8    chr8_62724924     ASom    C    G        1      2        2 
   8    chr8_62724924     HCab    C    G        0      0        2 
   8    chr8_62724924     HPrz    C    G        0      0        2 
   8    chr8_62724924     ZBoe    C    G        0      0        2 
   8    chr8_62724924     ZGre    C    G        0      0        2 
   8    chr8_62724924     ZHar    C    G        0      0        2 
   8    chr8_62724924   Sample    C    G        1      2        2 
   8    chr8_62738025     AAsi    T    A        0      0        2 
   8    chr8_62738025     AKia    T    A        0      0        2 
   8    chr8_62738025     AOna    T    A        0      0        2 
   8    chr8_62738025     ASom    T    A        0      0        2 
   8    chr8_62738025     HCab    T    A        0      0        2 
   8    chr8_62738025     HPrz    T    A        0      0        2 
   8    chr8_62738025     ZBoe    T    A      0.5      1        2 
   8    chr8_62738025     ZGre    T    A        0      0        2 
   8    chr8_62738025     ZHar    T    A        0      0        2 
   8    chr8_62738025   Sample    T    A        0      0        2 
   8    chr8_62745745     AAsi    A    C        0      0        2 
   8    chr8_62745745     AKia    A    C        0      0        2 
   8    chr8_62745745     AOna    A    C        0      0        2 
   8    chr8_62745745     ASom    A    C        0      0        2 
   8    chr8_62745745     HCab    A    C        0      0        2 
   8    chr8_62745745     HPrz    A    C        0      0        2 
   8    chr8_62745745     ZBoe    A    C        0      0        2 
   8    chr8_62745745     ZGre    A    C        0      0        2 
   8    chr8_62745745     ZHar    A    C      0.5      1        2 
   8    chr8_62745745   Sample    A    C        0      0        2 
   8    chr8_62770791     AAsi    T    G        0      0        2 
   8    chr8_62770791     AKia    T    G        0      0        2 
   8    chr8_62770791     AOna    T    G        1      2        2 
   8    chr8_62770791     ASom    T    G        0      0        2 
   8    chr8_62770791     HCab    T    G        0      0        2 
   8    chr8_62770791     HPrz    T    G        0      0        2 
   8    chr8_62770791     ZBoe    T    G        0      0        2 
   8    chr8_62770791     ZGre    T    G        0      0        2 
   8    chr8_62770791     ZHar    T    G        0      0        2 
   8    chr8_62770791   Sample    T    G        0      0        2 
   8    chr8_62782342     AAsi    G    C        0      0        2 
   8    chr8_62782342     AKia    G    C        0      0        2 
   8    chr8_62782342     AOna    G    C        0      0        2 
   8    chr8_62782342     ASom    G    C        0      0        2 
   8    chr8_62782342     HCab    G    C        1      2        2 
   8    chr8_62782342     HPrz    G    C        1      2        2 
   8    chr8_62782342     ZBoe    G    C        0      0        2 
   8    chr8_62782342     ZGre    G    C        0      0        2 
   8    chr8_62782342     ZHar    G    C        0      0        2 
   8    chr8_62782342   Sample    G    C        0      0        2 
   8    chr8_62788209     AAsi    G    C        0      0        2 
   8    chr8_62788209     AKia    G    C        0      0        2 
   8    chr8_62788209     AOna    G    C        1      2        2 
   8    chr8_62788209     ASom    G    C        0      0        2 
   8    chr8_62788209     HCab    G    C        0      0        2 
   8    chr8_62788209     HPrz    G    C        0      0        2 
   8    chr8_62788209     ZBoe    G    C        0      0        2 
   8    chr8_62788209     ZGre    G    C        0      0        2 
   8    chr8_62788209     ZHar    G    C        0      0        2 
   8    chr8_62788209   Sample    G    C        0      0        2 
   8    chr8_62811740     AAsi    T    G        0      0        2 
   8    chr8_62811740     AKia    T    G      0.5      1        2 
   8    chr8_62811740     AOna    T    G        0      0        2 
   8    chr8_62811740     ASom    T    G        0      0        2 
   8    chr8_62811740     HCab    T    G        0      0        2 
   8    chr8_62811740     HPrz    T    G        0      0        2 
   8    chr8_62811740     ZBoe    T    G        0      0        2 
   8    chr8_62811740     ZGre    T    G        0      0        2 
   8    chr8_62811740     ZHar    T    G        0      0        2 
   8    chr8_62811740   Sample    T    G        0      0        2 
   8    chr8_62828254     AAsi    A    T        0      0        2 
   8    chr8_62828254     AKia    A    T        0      0        2 
   8    chr8_62828254     AOna    A    T        0      0        2 
   8    chr8_62828254     ASom    A    T        0      0        2 
   8    chr8_62828254     HCab    A    T        1      2        2 
   8    chr8_62828254     HPrz    A    T        1      2        2 
   8    chr8_62828254     ZBoe    A    T        0      0        2 
   8    chr8_62828254     ZGre    A    T        0      0        2 
   8    chr8_62828254     ZHar    A    T        0      0        2 
   8    chr8_62828254   Sample    A    T        0      0        2 
   8    chr8_62861162     AAsi    T    G        0      0        2 
   8    chr8_62861162     AKia    T    G        0      0        2 
   8    chr8_62861162     AOna    T    G        0      0        2 
   8    chr8_62861162     ASom    T    G        0      0        2 
   8    chr8_62861162     HCab    T    G        0      0        2 
   8    chr8_62861162     HPrz    T    G        0      0        2 
   8    chr8_62861162     ZBoe    T    G        0      0        2 
   8    chr8_62861162     ZGre    T    G        1      2        2 
   8    chr8_62861162     ZHar    T    G        0      0        2 
   8    chr8_62861162   Sample    T    G        0      0        2 
   8    chr8_62862786     AAsi    G    T      0.5      1        2 
   8    chr8_62862786     AKia    G    T        0      0        2 
   8    chr8_62862786     AOna    G    T        0      0        2 
   8    chr8_62862786     ASom    G    T        0      0        2 
   8    chr8_62862786     HCab    G    T        0      0        2 
   8    chr8_62862786     HPrz    G    T        0      0        2 
   8    chr8_62862786     ZBoe    G    T        0      0        2 
   8    chr8_62862786     ZGre    G    T        0      0        2 
   8    chr8_62862786     ZHar    G    T        0      0        2 
   8    chr8_62862786   Sample    G    T        0      0        2 
   8    chr8_62870554     AAsi    A    C        0      0        2 
   8    chr8_62870554     AKia    A    C        0      0        2 
   8    chr8_62870554     AOna    A    C        0      0        2 
   8    chr8_62870554     ASom    A    C        0      0        2 
   8    chr8_62870554     HCab    A    C      0.5      1        2 
   8    chr8_62870554     HPrz    A    C        1      2        2 
   8    chr8_62870554     ZBoe    A    C        0      0        2 
   8    chr8_62870554     ZGre    A    C        0      0        2 
   8    chr8_62870554     ZHar    A    C        0      0        2 
   8    chr8_62870554   Sample    A    C        0      0        2 
   8    chr8_62881303     AAsi    C    G        0      0        2 
   8    chr8_62881303     AKia    C    G        0      0        2 
   8    chr8_62881303     AOna    C    G        0      0        2 
   8    chr8_62881303     ASom    C    G        0      0        2 
   8    chr8_62881303     HCab    C    G        0      0        2 
   8    chr8_62881303     HPrz    C    G        0      0        2 
   8    chr8_62881303     ZBoe    C    G        0      0        2 
   8    chr8_62881303     ZGre    C    G        1      2        2 
   8    chr8_62881303     ZHar    C    G        0      0        2 
   8    chr8_62881303   Sample    C    G        0      0        2 
   8    chr8_62903049     AAsi    T    G        0      0        2 
   8    chr8_62903049     AKia    T    G        0      0        2 
   8    chr8_62903049     AOna    T    G        0      0        2 
   8    chr8_62903049     ASom    T    G        0      0        2 
   8    chr8_62903049     HCab    T    G      0.5      1        2 
   8    chr8_62903049     HPrz    T    G      0.5      1        2 
   8    chr8_62903049     ZBoe    T    G        0      0        2 
   8    chr8_62903049     ZGre    T    G        0      0        2 
   8    chr8_62903049     ZHar    T    G        0      0        2 
   8    chr8_62903049   Sample    T    G        0      0        2 
   8    chr8_62921395     AAsi    C    A        0      0        2 
   8    chr8_62921395     AKia    C    A        0      0        2 
   8    chr8_62921395     AOna    C    A        0      0        2 
   8    chr8_62921395     ASom    C    A        0      0        2 
   8    chr8_62921395     HCab    C    A        0      0        2 
   8    chr8_62921395     HPrz    C    A        1      2        2 
   8    chr8_62921395     ZBoe    C    A        0      0        2 
   8    chr8_62921395     ZGre    C    A        0      0        2 
   8    chr8_62921395     ZHar    C    A        0      0        2 
   8    chr8_62921395   Sample    C    A        0      0        2 
   8    chr8_62921708     AAsi    C    G        0      0        2 
   8    chr8_62921708     AKia    C    G        1      2        2 
   8    chr8_62921708     AOna    C    G        1      2        2 
   8    chr8_62921708     ASom    C    G        0      0        2 
   8    chr8_62921708     HCab    C    G        0      0        2 
   8    chr8_62921708     HPrz    C    G        0      0        2 
   8    chr8_62921708     ZBoe    C    G        0      0        2 
   8    chr8_62921708     ZGre    C    G        0      0        2 
   8    chr8_62921708     ZHar    C    G        0      0        2 
   8    chr8_62921708   Sample    C    G        0      0        2 
   8    chr8_62963553     AAsi    G    C        0      0        2 
   8    chr8_62963553     AKia    G    C        0      0        2 
   8    chr8_62963553     AOna    G    C        0      0        2 
   8    chr8_62963553     ASom    G    C        0      0        2 
   8    chr8_62963553     HCab    G    C        0      0        2 
   8    chr8_62963553     HPrz    G    C        0      0        2 
   8    chr8_62963553     ZBoe    G    C      0.5      1        2 
   8    chr8_62963553     ZGre    G    C        0      0        2 
   8    chr8_62963553     ZHar    G    C        0      0        2 
   8    chr8_62963553   Sample    G    C        0      0        2 
   8    chr8_62964779     AAsi    G    T        0      0        2 
   8    chr8_62964779     AKia    G    T        0      0        2 
   8    chr8_62964779     AOna    G    T        0      0        2 
   8    chr8_62964779     ASom    G    T        0      0        2 
   8    chr8_62964779     HCab    G    T        0      0        2 
   8    chr8_62964779     HPrz    G    T        0      0        2 
   8    chr8_62964779     ZBoe    G    T        0      0        2 
   8    chr8_62964779     ZGre    G    T        0      0        2 
   8    chr8_62964779     ZHar    G    T      0.5      1        2 
   8    chr8_62964779   Sample    G    T        0      0        2 
   8    chr8_62965512     AAsi    A    T        0      0        2 
   8    chr8_62965512     AKia    A    T        0      0        2 
   8    chr8_62965512     AOna    A    T        0      0        2 
   8    chr8_62965512     ASom    A    T        0      0        2 
   8    chr8_62965512     HCab    A    T        1      2        2 
   8    chr8_62965512     HPrz    A    T        1      2        2 
   8    chr8_62965512     ZBoe    A    T        0      0        2 
   8    chr8_62965512     ZGre    A    T        0      0        2 
   8    chr8_62965512     ZHar    A    T        0      0        2 
   8    chr8_62965512   Sample    A    T        0      0        2 
   8    chr8_62968174     AAsi    A    C        0      0        2 
   8    chr8_62968174     AKia    A    C        1      2        2 
   8    chr8_62968174     AOna    A    C      0.5      1        2 
   8    chr8_62968174     ASom    A    C        0      0        2 
   8    chr8_62968174     HCab    A    C        0      0        2 
   8    chr8_62968174     HPrz    A    C        0      0        2 
   8    chr8_62968174     ZBoe    A    C        0      0        2 
   8    chr8_62968174     ZGre    A    C        0      0        2 
   8    chr8_62968174     ZHar    A    C        0      0        2 
   8    chr8_62968174   Sample    A    C        0      0        2 
   8    chr8_62971009     AAsi    A    C        0      0        2 
   8    chr8_62971009     AKia    A    C        0      0        2 
   8    chr8_62971009     AOna    A    C        0      0        2 
   8    chr8_62971009     ASom    A    C        0      0        2 
   8    chr8_62971009     HCab    A    C      0.5      1        2 
   8    chr8_62971009     HPrz    A    C        0      0        2 
   8    chr8_62971009     ZBoe    A    C        0      0        2 
   8    chr8_62971009     ZGre    A    C        0      0        2 
   8    chr8_62971009     ZHar    A    C        0      0        2 
   8    chr8_62971009   Sample    A    C        0      0        2 
   8    chr8_62988188     AAsi    A    C        0      0        2 
   8    chr8_62988188     AKia    A    C        0      0        2 
   8    chr8_62988188     AOna    A    C        0      0        2 
   8    chr8_62988188     ASom    A    C        0      0        2 
   8    chr8_62988188     HCab    A    C        1      2        2 
   8    chr8_62988188     HPrz    A    C        1      2        2 
   8    chr8_62988188     ZBoe    A    C        0      0        2 
   8    chr8_62988188     ZGre    A    C        0      0        2 
   8    chr8_62988188     ZHar    A    C        0      0        2 
   8    chr8_62988188   Sample    A    C        0      0        2 
   8    chr8_63006075     AAsi    T    A        0      0        2 
   8    chr8_63006075     AKia    T    A        0      0        2 
   8    chr8_63006075     AOna    T    A        0      0        2 
   8    chr8_63006075     ASom    T    A        0      0        2 
   8    chr8_63006075     HCab    T    A      0.5      1        2 
   8    chr8_63006075     HPrz    T    A        0      0        2 
   8    chr8_63006075     ZBoe    T    A        0      0        2 
   8    chr8_63006075     ZGre    T    A        0      0        2 
   8    chr8_63006075     ZHar    T    A        0      0        2 
   8    chr8_63006075   Sample    T    A        0      0        2 
   8    chr8_63007984     AAsi    C    A        0      0        2 
   8    chr8_63007984     AKia    C    A        0      0        2 
   8    chr8_63007984     AOna    C    A        0      0        2 
   8    chr8_63007984     ASom    C    A        0      0        2 
   8    chr8_63007984     HCab    C    A        0      0        2 
   8    chr8_63007984     HPrz    C    A        0      0        2 
   8    chr8_63007984     ZBoe    C    A        1      2        2 
   8    chr8_63007984     ZGre    C    A        0      0        2 
   8    chr8_63007984     ZHar    C    A        0      0        2 
   8    chr8_63007984   Sample    C    A        0      0        2 
   8    chr8_63008434     AAsi    G    C        1      2        2 
   8    chr8_63008434     AKia    G    C        0      0        2 
   8    chr8_63008434     AOna    G    C        0      0        2 
   8    chr8_63008434     ASom    G    C      0.5      1        2 
   8    chr8_63008434     HCab    G    C        0      0        2 
   8    chr8_63008434     HPrz    G    C        0      0        2 
   8    chr8_63008434     ZBoe    G    C        0      0        2 
   8    chr8_63008434     ZGre    G    C        0      0        2 
   8    chr8_63008434     ZHar    G    C        0      0        2 
   8    chr8_63008434   Sample    G    C        0      0        2 
   8    chr8_63030978     AAsi    A    T        0      0        2 
   8    chr8_63030978     AKia    A    T        0      0        2 
   8    chr8_63030978     AOna    A    T        0      0        2 
   8    chr8_63030978     ASom    A    T        1      2        2 
   8    chr8_63030978     HCab    A    T        0      0        2 
   8    chr8_63030978     HPrz    A    T        0      0        2 
   8    chr8_63030978     ZBoe    A    T        0      0        2 
   8    chr8_63030978     ZGre    A    T        0      0        2 
   8    chr8_63030978     ZHar    A    T        0      0        2 
   8    chr8_63030978   Sample    A    T        1      2        2 
   8    chr8_63044619     AAsi    A    T        0      0        2 
   8    chr8_63044619     AKia    A    T        0      0        2 
   8    chr8_63044619     AOna    A    T        0      0        2 
   8    chr8_63044619     ASom    A    T        0      0        2 
   8    chr8_63044619     HCab    A    T        0      0        2 
   8    chr8_63044619     HPrz    A    T        0      0        2 
   8    chr8_63044619     ZBoe    A    T      0.5      1        2 
   8    chr8_63044619     ZGre    A    T        0      0        2 
   8    chr8_63044619     ZHar    A    T        0      0        2 
   8    chr8_63044619   Sample    A    T        0      0        2 
   8    chr8_63072993     AAsi    C    A        0      0        2 
   8    chr8_63072993     AKia    C    A        0      0        2 
   8    chr8_63072993     AOna    C    A      0.5      1        2 
   8    chr8_63072993     ASom    C    A        0      0        2 
   8    chr8_63072993     HCab    C    A        0      0        2 
   8    chr8_63072993     HPrz    C    A        0      0        2 
   8    chr8_63072993     ZBoe    C    A        0      0        2 
   8    chr8_63072993     ZGre    C    A        0      0        2 
   8    chr8_63072993     ZHar    C    A        0      0        2 
   8    chr8_63072993   Sample    C    A        0      0        2 
   8    chr8_63075355     AAsi    A    C        0      0        2 
   8    chr8_63075355     AKia    A    C        0      0        2 
   8    chr8_63075355     AOna    A    C        0      0        2 
   8    chr8_63075355     ASom    A    C        0      0        2 
   8    chr8_63075355     HCab    A    C        0      0        2 
   8    chr8_63075355     HPrz    A    C        0      0        2 
   8    chr8_63075355     ZBoe    A    C        0      0        2 
   8    chr8_63075355     ZGre    A    C        0      0        2 
   8    chr8_63075355     ZHar    A    C      0.5      1        2 
   8    chr8_63075355   Sample    A    C        0      0        2 
   8    chr8_63082385     AAsi    G    T        0      0        2 
   8    chr8_63082385     AKia    G    T        0      0        2 
   8    chr8_63082385     AOna    G    T        0      0        2 
   8    chr8_63082385     ASom    G    T        0      0        2 
   8    chr8_63082385     HCab    G    T        0      0        2 
   8    chr8_63082385     HPrz    G    T        1      2        2 
   8    chr8_63082385     ZBoe    G    T        0      0        2 
   8    chr8_63082385     ZGre    G    T        0      0        2 
   8    chr8_63082385     ZHar    G    T        0      0        2 
   8    chr8_63082385   Sample    G    T        0      0        2 
   8    chr8_63128933     AAsi    C    A        0      0        2 
   8    chr8_63128933     AKia    C    A        0      0        2 
   8    chr8_63128933     AOna    C    A        0      0        2 
   8    chr8_63128933     ASom    C    A        0      0        2 
   8    chr8_63128933     HCab    C    A        0      0        2 
   8    chr8_63128933     HPrz    C    A        0      0        2 
   8    chr8_63128933     ZBoe    C    A      0.5      1        2 
   8    chr8_63128933     ZGre    C    A        0      0        2 
   8    chr8_63128933     ZHar    C    A        0      0        2 
   8    chr8_63128933   Sample    C    A        0      0        2 
   8    chr8_63134840     AAsi    T    G        0      0        2 
   8    chr8_63134840     AKia    T    G        0      0        2 
   8    chr8_63134840     AOna    T    G        0      0        2 
   8    chr8_63134840     ASom    T    G        0      0        2 
   8    chr8_63134840     HCab    T    G      0.5      1        2 
   8    chr8_63134840     HPrz    T    G        0      0        2 
   8    chr8_63134840     ZBoe    T    G        0      0        2 
   8    chr8_63134840     ZGre    T    G        0      0        2 
   8    chr8_63134840     ZHar    T    G        0      0        2 
   8    chr8_63134840   Sample    T    G        0      0        2 
   8    chr8_63155169     AAsi    G    C        0      0        2 
   8    chr8_63155169     AKia    G    C      0.5      1        2 
   8    chr8_63155169     AOna    G    C        0      0        2 
   8    chr8_63155169     ASom    G    C        0      0        2 
   8    chr8_63155169     HCab    G    C        0      0        2 
   8    chr8_63155169     HPrz    G    C        0      0        2 
   8    chr8_63155169     ZBoe    G    C        0      0        2 
   8    chr8_63155169     ZGre    G    C        0      0        2 
   8    chr8_63155169     ZHar    G    C        0      0        2 
   8    chr8_63155169   Sample    G    C        0      0        2 
   8    chr8_63155813     AAsi    C    G        0      0        2 
   8    chr8_63155813     AKia    C    G      0.5      1        2 
   8    chr8_63155813     AOna    C    G        1      2        2 
   8    chr8_63155813     ASom    C    G        0      0        2 
   8    chr8_63155813     HCab    C    G        0      0        2 
   8    chr8_63155813     HPrz    C    G        0      0        2 
   8    chr8_63155813     ZBoe    C    G        0      0        2 
   8    chr8_63155813     ZGre    C    G        0      0        2 
   8    chr8_63155813     ZHar    C    G        0      0        2 
   8    chr8_63155813   Sample    C    G        0      0        2 
   8    chr8_63162538     AAsi    C    A        0      0        2 
   8    chr8_63162538     AKia    C    A        0      0        2 
   8    chr8_63162538     AOna    C    A        0      0        2 
   8    chr8_63162538     ASom    C    A        0      0        2 
   8    chr8_63162538     HCab    C    A        0      0        2 
   8    chr8_63162538     HPrz    C    A        0      0        2 
   8    chr8_63162538     ZBoe    C    A        1      2        2 
   8    chr8_63162538     ZGre    C    A        1      2        2 
   8    chr8_63162538     ZHar    C    A        1      2        2 
   8    chr8_63162538   Sample    C    A        0      0        2 
   8    chr8_63190042     AAsi    G    C        0      0        2 
   8    chr8_63190042     AKia    G    C      0.5      1        2 
   8    chr8_63190042     AOna    G    C      0.5      1        2 
   8    chr8_63190042     ASom    G    C        0      0        2 
   8    chr8_63190042     HCab    G    C        0      0        2 
   8    chr8_63190042     HPrz    G    C        0      0        2 
   8    chr8_63190042     ZBoe    G    C        0      0        2 
   8    chr8_63190042     ZGre    G    C        0      0        2 
   8    chr8_63190042     ZHar    G    C        0      0        2 
   8    chr8_63190042   Sample    G    C        0      0        2 
   8    chr8_63205293     AAsi    T    G        0      0        2 
   8    chr8_63205293     AKia    T    G        0      0        2 
   8    chr8_63205293     AOna    T    G      0.5      1        2 
   8    chr8_63205293     ASom    T    G        0      0        2 
   8    chr8_63205293     HCab    T    G        0      0        2 
   8    chr8_63205293     HPrz    T    G        0      0        2 
   8    chr8_63205293     ZBoe    T    G        0      0        2 
   8    chr8_63205293     ZGre    T    G        0      0        2 
   8    chr8_63205293     ZHar    T    G        0      0        2 
   8    chr8_63205293   Sample    T    G        0      0        2 
   8    chr8_63217016     AAsi    A    C        0      0        2 
   8    chr8_63217016     AKia    A    C        0      0        2 
   8    chr8_63217016     AOna    A    C        0      0        2 
   8    chr8_63217016     ASom    A    C        0      0        2 
   8    chr8_63217016     HCab    A    C      0.5      1        2 
   8    chr8_63217016     HPrz    A    C        0      0        2 
   8    chr8_63217016     ZBoe    A    C        0      0        2 
   8    chr8_63217016     ZGre    A    C        0      0        2 
   8    chr8_63217016     ZHar    A    C        0      0        2 
   8    chr8_63217016   Sample    A    C        0      0        2 
   8    chr8_63220884     AAsi    C    G        0      0        2 
   8    chr8_63220884     AKia    C    G        0      0        2 
   8    chr8_63220884     AOna    C    G        0      0        2 
   8    chr8_63220884     ASom    C    G        1      2        2 
   8    chr8_63220884     HCab    C    G        0      0        2 
   8    chr8_63220884     HPrz    C    G        0      0        2 
   8    chr8_63220884     ZBoe    C    G        0      0        2 
   8    chr8_63220884     ZGre    C    G        0      0        2 
   8    chr8_63220884     ZHar    C    G        0      0        2 
   8    chr8_63220884   Sample    C    G        0      0        2 
   8    chr8_63224220     AAsi    T    G        0      0        2 
   8    chr8_63224220     AKia    T    G        0      0        2 
   8    chr8_63224220     AOna    T    G        0      0        2 
   8    chr8_63224220     ASom    T    G        0      0        2 
   8    chr8_63224220     HCab    T    G        0      0        2 
   8    chr8_63224220     HPrz    T    G        1      2        2 
   8    chr8_63224220     ZBoe    T    G        0      0        2 
   8    chr8_63224220     ZGre    T    G        0      0        2 
   8    chr8_63224220     ZHar    T    G        0      0        2 
   8    chr8_63224220   Sample    T    G        0      0        2 
   8    chr8_63233077     AAsi    C    G        0      0        2 
   8    chr8_63233077     AKia    C    G        0      0        2 
   8    chr8_63233077     AOna    C    G        0      0        2 
   8    chr8_63233077     ASom    C    G        0      0        2 
   8    chr8_63233077     HCab    C    G        0      0        2 
   8    chr8_63233077     HPrz    C    G        0      0        2 
   8    chr8_63233077     ZBoe    C    G        0      0        2 
   8    chr8_63233077     ZGre    C    G        1      2        2 
   8    chr8_63233077     ZHar    C    G        0      0        2 
   8    chr8_63233077   Sample    C    G        0      0        2 
   8    chr8_63233439     AAsi    C    A        0      0        2 
   8    chr8_63233439     AKia    C    A        1      2        2 
   8    chr8_63233439     AOna    C    A        1      2        2 
   8    chr8_63233439     ASom    C    A        0      0        2 
   8    chr8_63233439     HCab    C    A        0      0        2 
   8    chr8_63233439     HPrz    C    A        0      0        2 
   8    chr8_63233439     ZBoe    C    A        0      0        2 
   8    chr8_63233439     ZGre    C    A        0      0        2 
   8    chr8_63233439     ZHar    C    A        0      0        2 
   8    chr8_63233439   Sample    C    A        0      0        2 
   8    chr8_63246187     AAsi    T    G        0      0        2 
   8    chr8_63246187     AKia    T    G        0      0        2 
   8    chr8_63246187     AOna    T    G      0.5      1        2 
   8    chr8_63246187     ASom    T    G        0      0        2 
   8    chr8_63246187     HCab    T    G        0      0        2 
   8    chr8_63246187     HPrz    T    G        0      0        2 
   8    chr8_63246187     ZBoe    T    G        0      0        2 
   8    chr8_63246187     ZGre    T    G        0      0        2 
   8    chr8_63246187     ZHar    T    G        0      0        2 
   8    chr8_63246187   Sample    T    G        0      0        2 
   8    chr8_63250725     AAsi    G    C        0      0        2 
   8    chr8_63250725     AKia    G    C        0      0        2 
   8    chr8_63250725     AOna    G    C        0      0        2 
   8    chr8_63250725     ASom    G    C        0      0        2 
   8    chr8_63250725     HCab    G    C        1      2        2 
   8    chr8_63250725     HPrz    G    C        1      2        2 
   8    chr8_63250725     ZBoe    G    C        0      0        2 
   8    chr8_63250725     ZGre    G    C        0      0        2 
   8    chr8_63250725     ZHar    G    C        0      0        2 
   8    chr8_63250725   Sample    G    C        0      0        2 
   8    chr8_63256463     AAsi    C    A        0      0        2 
   8    chr8_63256463     AKia    C    A      0.5      1        2 
   8    chr8_63256463     AOna    C    A        0      0        2 
   8    chr8_63256463     ASom    C    A        0      0        2 
   8    chr8_63256463     HCab    C    A        0      0        2 
   8    chr8_63256463     HPrz    C    A        0      0        2 
   8    chr8_63256463     ZBoe    C    A        0      0        2 
   8    chr8_63256463     ZGre    C    A        0      0        2 
   8    chr8_63256463     ZHar    C    A        0      0        2 
   8    chr8_63256463   Sample    C    A        0      0        2 
   8    chr8_63303592     AAsi    A    C        0      0        2 
   8    chr8_63303592     AKia    A    C        0      0        2 
   8    chr8_63303592     AOna    A    C        0      0        2 
   8    chr8_63303592     ASom    A    C      0.5      1        2 
   8    chr8_63303592     HCab    A    C        0      0        2 
   8    chr8_63303592     HPrz    A    C        0      0        2 
   8    chr8_63303592     ZBoe    A    C        0      0        2 
   8    chr8_63303592     ZGre    A    C        0      0        2 
   8    chr8_63303592     ZHar    A    C        0      0        2 
   8    chr8_63303592   Sample    A    C        0      0        2 
   8    chr8_63313192     AAsi    C    A        0      0        2 
   8    chr8_63313192     AKia    C    A        0      0        2 
   8    chr8_63313192     AOna    C    A        0      0        2 
   8    chr8_63313192     ASom    C    A        0      0        2 
   8    chr8_63313192     HCab    C    A        1      2        2 
   8    chr8_63313192     HPrz    C    A        1      2        2 
   8    chr8_63313192     ZBoe    C    A        0      0        2 
   8    chr8_63313192     ZGre    C    A        0      0        2 
   8    chr8_63313192     ZHar    C    A        0      0        2 
   8    chr8_63313192   Sample    C    A        0      0        2 
   8    chr8_63333119     AAsi    A    T        0      0        2 
   8    chr8_63333119     AKia    A    T        0      0        2 
   8    chr8_63333119     AOna    A    T        0      0        2 
   8    chr8_63333119     ASom    A    T        0      0        2 
   8    chr8_63333119     HCab    A    T        1      2        2 
   8    chr8_63333119     HPrz    A    T        1      2        2 
   8    chr8_63333119     ZBoe    A    T        0      0        2 
   8    chr8_63333119     ZGre    A    T        0      0        2 
   8    chr8_63333119     ZHar    A    T        0      0        2 
   8    chr8_63333119   Sample    A    T        0      0        2 
   8    chr8_63374686     AAsi    C    G        0      0        2 
   8    chr8_63374686     AKia    C    G        0      0        2 
   8    chr8_63374686     AOna    C    G        0      0        2 
   8    chr8_63374686     ASom    C    G        0      0        2 
   8    chr8_63374686     HCab    C    G        0      0        2 
   8    chr8_63374686     HPrz    C    G        0      0        2 
   8    chr8_63374686     ZBoe    C    G        0      0        2 
   8    chr8_63374686     ZGre    C    G        1      2        2 
   8    chr8_63374686     ZHar    C    G        0      0        2 
   8    chr8_63374686   Sample    C    G        0      0        2 
   8    chr8_63386729     AAsi    A    C        0      0        2 
   8    chr8_63386729     AKia    A    C        0      0        2 
   8    chr8_63386729     AOna    A    C      0.5      1        2 
   8    chr8_63386729     ASom    A    C        0      0        2 
   8    chr8_63386729     HCab    A    C        0      0        2 
   8    chr8_63386729     HPrz    A    C        0      0        2 
   8    chr8_63386729     ZBoe    A    C        0      0        2 
   8    chr8_63386729     ZGre    A    C        0      0        2 
   8    chr8_63386729     ZHar    A    C        0      0        2 
   8    chr8_63386729   Sample    A    C        0      0        2 
   8    chr8_63396513     AAsi    A    C        0      0        2 
   8    chr8_63396513     AKia    A    C        0      0        2 
   8    chr8_63396513     AOna    A    C        0      0        2 
   8    chr8_63396513     ASom    A    C        0      0        2 
   8    chr8_63396513     HCab    A    C        0      0        2 
   8    chr8_63396513     HPrz    A    C        0      0        2 
   8    chr8_63396513     ZBoe    A    C      0.5      1        2 
   8    chr8_63396513     ZGre    A    C        0      0        2 
   8    chr8_63396513     ZHar    A    C        0      0        2 
   8    chr8_63396513   Sample    A    C        0      0        2 
   8    chr8_63414235     AAsi    C    A        0      0        2 
   8    chr8_63414235     AKia    C    A        0      0        2 
   8    chr8_63414235     AOna    C    A        0      0        2 
   8    chr8_63414235     ASom    C    A        0      0        2 
   8    chr8_63414235     HCab    C    A        0      0        2 
   8    chr8_63414235     HPrz    C    A        0      0        2 
   8    chr8_63414235     ZBoe    C    A        0      0        2 
   8    chr8_63414235     ZGre    C    A        1      2        2 
   8    chr8_63414235     ZHar    C    A        0      0        2 
   8    chr8_63414235   Sample    C    A        0      0        2 
   8    chr8_63459952     AAsi    C    G        0      0        2 
   8    chr8_63459952     AKia    C    G        0      0        2 
   8    chr8_63459952     AOna    C    G        0      0        2 
   8    chr8_63459952     ASom    C    G        0      0        2 
   8    chr8_63459952     HCab    C    G        1      2        2 
   8    chr8_63459952     HPrz    C    G        1      2        2 
   8    chr8_63459952     ZBoe    C    G        0      0        2 
   8    chr8_63459952     ZGre    C    G        0      0        2 
   8    chr8_63459952     ZHar    C    G        0      0        2 
   8    chr8_63459952   Sample    C    G        0      0        2 
   8    chr8_63461914     AAsi    A    T        0      0        2 
   8    chr8_63461914     AKia    A    T        0      0        2 
   8    chr8_63461914     AOna    A    T        0      0        2 
   8    chr8_63461914     ASom    A    T        0      0        2 
   8    chr8_63461914     HCab    A    T      0.5      1        2 
   8    chr8_63461914     HPrz    A    T        0      0        2 
   8    chr8_63461914     ZBoe    A    T        0      0        2 
   8    chr8_63461914     ZGre    A    T        0      0        2 
   8    chr8_63461914     ZHar    A    T        0      0        2 
   8    chr8_63461914   Sample    A    T        0      0        2 
   8    chr8_63462953     AAsi    A    C        0      0        2 
   8    chr8_63462953     AKia    A    C        0      0        2 
   8    chr8_63462953     AOna    A    C        0      0        2 
   8    chr8_63462953     ASom    A    C        0      0        2 
   8    chr8_63462953     HCab    A    C        0      0        2 
   8    chr8_63462953     HPrz    A    C        0      0        2 
   8    chr8_63462953     ZBoe    A    C      0.5      1        2 
   8    chr8_63462953     ZGre    A    C        0      0        2 
   8    chr8_63462953     ZHar    A    C        0      0        2 
   8    chr8_63462953   Sample    A    C        0      0        2 
   8    chr8_63483340     AAsi    A    T        0      0        2 
   8    chr8_63483340     AKia    A    T        0      0        2 
   8    chr8_63483340     AOna    A    T        0      0        2 
   8    chr8_63483340     ASom    A    T      0.5      1        2 
   8    chr8_63483340     HCab    A    T        0      0        2 
   8    chr8_63483340     HPrz    A    T        0      0        2 
   8    chr8_63483340     ZBoe    A    T        0      0        2 
   8    chr8_63483340     ZGre    A    T        0      0        2 
   8    chr8_63483340     ZHar    A    T        0      0        2 
   8    chr8_63483340   Sample    A    T        0      0        2 
   8    chr8_63494962     AAsi    C    G        0      0        2 
   8    chr8_63494962     AKia    C    G        0      0        2 
   8    chr8_63494962     AOna    C    G        0      0        2 
   8    chr8_63494962     ASom    C    G        0      0        2 
   8    chr8_63494962     HCab    C    G        1      2        2 
   8    chr8_63494962     HPrz    C    G        1      2        2 
   8    chr8_63494962     ZBoe    C    G        0      0        2 
   8    chr8_63494962     ZGre    C    G        0      0        2 
   8    chr8_63494962     ZHar    C    G        0      0        2 
   8    chr8_63494962   Sample    C    G        0      0        2 
   8    chr8_63496779     AAsi    G    C        0      0        2 
   8    chr8_63496779     AKia    G    C        0      0        2 
   8    chr8_63496779     AOna    G    C        0      0        2 
   8    chr8_63496779     ASom    G    C        0      0        2 
   8    chr8_63496779     HCab    G    C        0      0        2 
   8    chr8_63496779     HPrz    G    C      0.5      1        2 
   8    chr8_63496779     ZBoe    G    C        0      0        2 
   8    chr8_63496779     ZGre    G    C        0      0        2 
   8    chr8_63496779     ZHar    G    C        0      0        2 
   8    chr8_63496779   Sample    G    C        0      0        2 
   8    chr8_63497906     AAsi    C    A        0      0        2 
   8    chr8_63497906     AKia    C    A        0      0        2 
   8    chr8_63497906     AOna    C    A        0      0        2 
   8    chr8_63497906     ASom    C    A        0      0        2 
   8    chr8_63497906     HCab    C    A        0      0        2 
   8    chr8_63497906     HPrz    C    A        0      0        2 
   8    chr8_63497906     ZBoe    C    A        0      0        2 
   8    chr8_63497906     ZGre    C    A        0      0        2 
   8    chr8_63497906     ZHar    C    A      0.5      1        2 
   8    chr8_63497906   Sample    C    A        0      0        2 
   8    chr8_63521903     AAsi    G    T        0      0        2 
   8    chr8_63521903     AKia    G    T        0      0        2 
   8    chr8_63521903     AOna    G    T      0.5      1        2 
   8    chr8_63521903     ASom    G    T        0      0        2 
   8    chr8_63521903     HCab    G    T        0      0        2 
   8    chr8_63521903     HPrz    G    T        0      0        2 
   8    chr8_63521903     ZBoe    G    T        0      0        2 
   8    chr8_63521903     ZGre    G    T        0      0        2 
   8    chr8_63521903     ZHar    G    T        0      0        2 
   8    chr8_63521903   Sample    G    T        0      0        2 
   8    chr8_63522591     AAsi    T    G        0      0        2 
   8    chr8_63522591     AKia    T    G        0      0        2 
   8    chr8_63522591     AOna    T    G        1      2        2 
   8    chr8_63522591     ASom    T    G        0      0        2 
   8    chr8_63522591     HCab    T    G        0      0        2 
   8    chr8_63522591     HPrz    T    G        0      0        2 
   8    chr8_63522591     ZBoe    T    G        0      0        2 
   8    chr8_63522591     ZGre    T    G        0      0        2 
   8    chr8_63522591     ZHar    T    G        0      0        2 
   8    chr8_63522591   Sample    T    G        0      0        2 
   8    chr8_63526393     AAsi    A    T        0      0        2 
   8    chr8_63526393     AKia    A    T        0      0        2 
   8    chr8_63526393     AOna    A    T        0      0        2 
   8    chr8_63526393     ASom    A    T        0      0        2 
   8    chr8_63526393     HCab    A    T        0      0        2 
   8    chr8_63526393     HPrz    A    T        0      0        2 
   8    chr8_63526393     ZBoe    A    T        0      0        2 
   8    chr8_63526393     ZGre    A    T        1      2        2 
   8    chr8_63526393     ZHar    A    T        0      0        2 
   8    chr8_63526393   Sample    A    T        0      0        2 
   8    chr8_63533663     AAsi    A    T        0      0        2 
   8    chr8_63533663     AKia    A    T        0      0        2 
   8    chr8_63533663     AOna    A    T      0.5      1        2 
   8    chr8_63533663     ASom    A    T        0      0        2 
   8    chr8_63533663     HCab    A    T        0      0        2 
   8    chr8_63533663     HPrz    A    T        0      0        2 
   8    chr8_63533663     ZBoe    A    T        0      0        2 
   8    chr8_63533663     ZGre    A    T        0      0        2 
   8    chr8_63533663     ZHar    A    T        0      0        2 
   8    chr8_63533663   Sample    A    T        0      0        2 
   8    chr8_63544460     AAsi    A    C        0      0        2 
   8    chr8_63544460     AKia    A    C        0      0        2 
   8    chr8_63544460     AOna    A    C        0      0        2 
   8    chr8_63544460     ASom    A    C        0      0        2 
   8    chr8_63544460     HCab    A    C        1      2        2 
   8    chr8_63544460     HPrz    A    C        1      2        2 
   8    chr8_63544460     ZBoe    A    C        0      0        2 
   8    chr8_63544460     ZGre    A    C        0      0        2 
   8    chr8_63544460     ZHar    A    C        0      0        2 
   8    chr8_63544460   Sample    A    C        0      0        2 
   8    chr8_63549388     AAsi    C    G        0      0        2 
   8    chr8_63549388     AKia    C    G        1      2        2 
   8    chr8_63549388     AOna    C    G      0.5      1        2 
   8    chr8_63549388     ASom    C    G        0      0        2 
   8    chr8_63549388     HCab    C    G        0      0        2 
   8    chr8_63549388     HPrz    C    G        0      0        2 
   8    chr8_63549388     ZBoe    C    G        0      0        2 
   8    chr8_63549388     ZGre    C    G        0      0        2 
   8    chr8_63549388     ZHar    C    G        0      0        2 
   8    chr8_63549388   Sample    C    G        0      0        2 
   8    chr8_63559664     AAsi    C    A        0      0        2 
   8    chr8_63559664     AKia    C    A        0      0        2 
   8    chr8_63559664     AOna    C    A        0      0        2 
   8    chr8_63559664     ASom    C    A      0.5      1        2 
   8    chr8_63559664     HCab    C    A        0      0        2 
   8    chr8_63559664     HPrz    C    A        0      0        2 
   8    chr8_63559664     ZBoe    C    A        0      0        2 
   8    chr8_63559664     ZGre    C    A        0      0        2 
   8    chr8_63559664     ZHar    C    A        0      0        2 
   8    chr8_63559664   Sample    C    A        1      2        2 
   8    chr8_63573262     AAsi    C    A        0      0        2 
   8    chr8_63573262     AKia    C    A        0      0        2 
   8    chr8_63573262     AOna    C    A        0      0        2 
   8    chr8_63573262     ASom    C    A        0      0        2 
   8    chr8_63573262     HCab    C    A      0.5      1        2 
   8    chr8_63573262     HPrz    C    A        0      0        2 
   8    chr8_63573262     ZBoe    C    A        0      0        2 
   8    chr8_63573262     ZGre    C    A        0      0        2 
   8    chr8_63573262     ZHar    C    A        0      0        2 
   8    chr8_63573262   Sample    C    A        0      0        2 
   8    chr8_63599442     AAsi    A    C        0      0        2 
   8    chr8_63599442     AKia    A    C        0      0        2 
   8    chr8_63599442     AOna    A    C        0      0        2 
   8    chr8_63599442     ASom    A    C        0      0        2 
   8    chr8_63599442     HCab    A    C        0      0        2 
   8    chr8_63599442     HPrz    A    C        0      0        2 
   8    chr8_63599442     ZBoe    A    C        0      0        2 
   8    chr8_63599442     ZGre    A    C        1      2        2 
   8    chr8_63599442     ZHar    A    C        0      0        2 
   8    chr8_63599442   Sample    A    C        0      0        2 
   8    chr8_63616934     AAsi    A    C        0      0        2 
   8    chr8_63616934     AKia    A    C        0      0        2 
   8    chr8_63616934     AOna    A    C        0      0        2 
   8    chr8_63616934     ASom    A    C        0      0        2 
   8    chr8_63616934     HCab    A    C        0      0        2 
   8    chr8_63616934     HPrz    A    C        0      0        2 
   8    chr8_63616934     ZBoe    A    C      0.5      1        2 
   8    chr8_63616934     ZGre    A    C        0      0        2 
   8    chr8_63616934     ZHar    A    C        0      0        2 
   8    chr8_63616934   Sample    A    C        0      0        2 
   8    chr8_63623505     AAsi    C    A        0      0        2 
   8    chr8_63623505     AKia    C    A        0      0        2 
   8    chr8_63623505     AOna    C    A        0      0        2 
   8    chr8_63623505     ASom    C    A      0.5      1        2 
   8    chr8_63623505     HCab    C    A        0      0        2 
   8    chr8_63623505     HPrz    C    A        0      0        2 
   8    chr8_63623505     ZBoe    C    A        0      0        2 
   8    chr8_63623505     ZGre    C    A        0      0        2 
   8    chr8_63623505     ZHar    C    A        0      0        2 
   8    chr8_63623505   Sample    C    A        0      0        2 
   8    chr8_63624354     AAsi    T    A        0      0        2 
   8    chr8_63624354     AKia    T    A        0      0        2 
   8    chr8_63624354     AOna    T    A        0      0        2 
   8    chr8_63624354     ASom    T    A        0      0        2 
   8    chr8_63624354     HCab    T    A        1      2        2 
   8    chr8_63624354     HPrz    T    A        1      2        2 
   8    chr8_63624354     ZBoe    T    A        0      0        2 
   8    chr8_63624354     ZGre    T    A        0      0        2 
   8    chr8_63624354     ZHar    T    A        0      0        2 
   8    chr8_63624354   Sample    T    A        0      0        2 
   8    chr8_63631594     AAsi    A    C        1      2        2 
   8    chr8_63631594     AKia    A    C        0      0        2 
   8    chr8_63631594     AOna    A    C        0      0        2 
   8    chr8_63631594     ASom    A    C      0.5      1        2 
   8    chr8_63631594     HCab    A    C        0      0        2 
   8    chr8_63631594     HPrz    A    C        0      0        2 
   8    chr8_63631594     ZBoe    A    C        0      0        2 
   8    chr8_63631594     ZGre    A    C        0      0        2 
   8    chr8_63631594     ZHar    A    C        0      0        2 
   8    chr8_63631594   Sample    A    C        1      2        2 
   8    chr8_63654774     AAsi    A    T        0      0        2 
   8    chr8_63654774     AKia    A    T        0      0        2 
   8    chr8_63654774     AOna    A    T        0      0        2 
   8    chr8_63654774     ASom    A    T        0      0        2 
   8    chr8_63654774     HCab    A    T        1      2        2 
   8    chr8_63654774     HPrz    A    T        1      2        2 
   8    chr8_63654774     ZBoe    A    T        0      0        2 
   8    chr8_63654774     ZGre    A    T        0      0        2 
   8    chr8_63654774     ZHar    A    T        0      0        2 
   8    chr8_63654774   Sample    A    T        0      0        2 
   8    chr8_63666185     AAsi    G    T        0      0        2 
   8    chr8_63666185     AKia    G    T        0      0        2 
   8    chr8_63666185     AOna    G    T        0      0        2 
   8    chr8_63666185     ASom    G    T        0      0        2 
   8    chr8_63666185     HCab    G    T        0      0        2 
   8    chr8_63666185     HPrz    G    T        0      0        2 
   8    chr8_63666185     ZBoe    G    T        1      2        2 
   8    chr8_63666185     ZGre    G    T        1      2        2 
   8    chr8_63666185     ZHar    G    T        1      2        2 
   8    chr8_63666185   Sample    G    T        0      0        2 
   8    chr8_63685053     AAsi    T    G        0      0        2 
   8    chr8_63685053     AKia    T    G        0      0        2 
   8    chr8_63685053     AOna    T    G        0      0        2 
   8    chr8_63685053     ASom    T    G        0      0        2 
   8    chr8_63685053     HCab    T    G        0      0        2 
   8    chr8_63685053     HPrz    T    G        0      0        2 
   8    chr8_63685053     ZBoe    T    G        1      2        2 
   8    chr8_63685053     ZGre    T    G        1      2        2 
   8    chr8_63685053     ZHar    T    G        1      2        2 
   8    chr8_63685053   Sample    T    G        0      0        2 
   8    chr8_63685105     AAsi    C    G        0      0        2 
   8    chr8_63685105     AKia    C    G        0      0        2 
   8    chr8_63685105     AOna    C    G        0      0        2 
   8    chr8_63685105     ASom    C    G        0      0        2 
   8    chr8_63685105     HCab    C    G        0      0        2 
   8    chr8_63685105     HPrz    C    G        0      0        2 
   8    chr8_63685105     ZBoe    C    G      0.5      1        2 
   8    chr8_63685105     ZGre    C    G        0      0        2 
   8    chr8_63685105     ZHar    C    G        0      0        2 
   8    chr8_63685105   Sample    C    G        0      0        2 
   8    chr8_63687810     AAsi    T    A        0      0        2 
   8    chr8_63687810     AKia    T    A        0      0        2 
   8    chr8_63687810     AOna    T    A        0      0        2 
   8    chr8_63687810     ASom    T    A        0      0        2 
   8    chr8_63687810     HCab    T    A        1      2        2 
   8    chr8_63687810     HPrz    T    A        1      2        2 
   8    chr8_63687810     ZBoe    T    A        0      0        2 
   8    chr8_63687810     ZGre    T    A        0      0        2 
   8    chr8_63687810     ZHar    T    A        0      0        2 
   8    chr8_63687810   Sample    T    A        0      0        2 
   8    chr8_63741704     AAsi    T    A        1      2        2 
   8    chr8_63741704     AKia    T    A        0      0        2 
   8    chr8_63741704     AOna    T    A      0.5      1        2 
   8    chr8_63741704     ASom    T    A        1      2        2 
   8    chr8_63741704     HCab    T    A        0      0        2 
   8    chr8_63741704     HPrz    T    A        0      0        2 
   8    chr8_63741704     ZBoe    T    A        1      2        2 
   8    chr8_63741704     ZGre    T    A        0      0        2 
   8    chr8_63741704     ZHar    T    A        0      0        2 
   8    chr8_63741704   Sample    T    A        1      2        2 
   8    chr8_63763717     AAsi    A    C        0      0        2 
   8    chr8_63763717     AKia    A    C        0      0        2 
   8    chr8_63763717     AOna    A    C        0      0        2 
   8    chr8_63763717     ASom    A    C      0.5      1        2 
   8    chr8_63763717     HCab    A    C        0      0        2 
   8    chr8_63763717     HPrz    A    C        0      0        2 
   8    chr8_63763717     ZBoe    A    C        0      0        2 
   8    chr8_63763717     ZGre    A    C        0      0        2 
   8    chr8_63763717     ZHar    A    C        0      0        2 
   8    chr8_63763717   Sample    A    C        0      0        2 
   8    chr8_63791418     AAsi    C    A        0      0        2 
   8    chr8_63791418     AKia    C    A        0      0        2 
   8    chr8_63791418     AOna    C    A        0      0        2 
   8    chr8_63791418     ASom    C    A        0      0        2 
   8    chr8_63791418     HCab    C    A        1      2        2 
   8    chr8_63791418     HPrz    C    A        1      2        2 
   8    chr8_63791418     ZBoe    C    A        0      0        2 
   8    chr8_63791418     ZGre    C    A        0      0        2 
   8    chr8_63791418     ZHar    C    A        0      0        2 
   8    chr8_63791418   Sample    C    A        0      0        2 
   8    chr8_63812040     AAsi    T    G        0      0        2 
   8    chr8_63812040     AKia    T    G        0      0        2 
   8    chr8_63812040     AOna    T    G        0      0        2 
   8    chr8_63812040     ASom    T    G        0      0        2 
   8    chr8_63812040     HCab    T    G        0      0        2 
   8    chr8_63812040     HPrz    T    G        0      0        2 
   8    chr8_63812040     ZBoe    T    G        0      0        2 
   8    chr8_63812040     ZGre    T    G        0      0        2 
   8    chr8_63812040     ZHar    T    G        1      2        2 
   8    chr8_63812040   Sample    T    G        0      0        2 
   8    chr8_63818725     AAsi    G    C        0      0        2 
   8    chr8_63818725     AKia    G    C        0      0        2 
   8    chr8_63818725     AOna    G    C        0      0        2 
   8    chr8_63818725     ASom    G    C        0      0        2 
   8    chr8_63818725     HCab    G    C        0      0        2 
   8    chr8_63818725     HPrz    G    C        0      0        2 
   8    chr8_63818725     ZBoe    G    C        0      0        2 
   8    chr8_63818725     ZGre    G    C        0      0        2 
   8    chr8_63818725     ZHar    G    C        1      2        2 
   8    chr8_63818725   Sample    G    C        0      0        2 
   8    chr8_63818763     AAsi    A    T        0      0        2 
   8    chr8_63818763     AKia    A    T        0      0        2 
   8    chr8_63818763     AOna    A    T        0      0        2 
   8    chr8_63818763     ASom    A    T        0      0        2 
   8    chr8_63818763     HCab    A    T        1      2        2 
   8    chr8_63818763     HPrz    A    T        1      2        2 
   8    chr8_63818763     ZBoe    A    T        0      0        2 
   8    chr8_63818763     ZGre    A    T        0      0        2 
   8    chr8_63818763     ZHar    A    T        0      0        2 
   8    chr8_63818763   Sample    A    T        0      0        2 
   8    chr8_63822835     AAsi    A    T        1      2        2 
   8    chr8_63822835     AKia    A    T        0      0        2 
   8    chr8_63822835     AOna    A    T        0      0        2 
   8    chr8_63822835     ASom    A    T        1      2        2 
   8    chr8_63822835     HCab    A    T        0      0        2 
   8    chr8_63822835     HPrz    A    T        0      0        2 
   8    chr8_63822835     ZBoe    A    T        0      0        2 
   8    chr8_63822835     ZGre    A    T        0      0        2 
   8    chr8_63822835     ZHar    A    T        0      0        2 
   8    chr8_63822835   Sample    A    T        1      2        2 
   8    chr8_63838702     AAsi    T    G        0      0        2 
   8    chr8_63838702     AKia    T    G        0      0        2 
   8    chr8_63838702     AOna    T    G        0      0        2 
   8    chr8_63838702     ASom    T    G        1      2        2 
   8    chr8_63838702     HCab    T    G        0      0        2 
   8    chr8_63838702     HPrz    T    G        0      0        2 
   8    chr8_63838702     ZBoe    T    G        0      0        2 
   8    chr8_63838702     ZGre    T    G        0      0        2 
   8    chr8_63838702     ZHar    T    G        0      0        2 
   8    chr8_63838702   Sample    T    G        0      0        2 
   8    chr8_63841142     AAsi    T    A        0      0        2 
   8    chr8_63841142     AKia    T    A        0      0        2 
   8    chr8_63841142     AOna    T    A        0      0        2 
   8    chr8_63841142     ASom    T    A        0      0        2 
   8    chr8_63841142     HCab    T    A      0.5      1        2 
   8    chr8_63841142     HPrz    T    A        0      0        2 
   8    chr8_63841142     ZBoe    T    A        0      0        2 
   8    chr8_63841142     ZGre    T    A        0      0        2 
   8    chr8_63841142     ZHar    T    A        0      0        2 
   8    chr8_63841142   Sample    T    A        0      0        2 
   8    chr8_63852621     AAsi    A    C        0      0        2 
   8    chr8_63852621     AKia    A    C        0      0        2 
   8    chr8_63852621     AOna    A    C        0      0        2 
   8    chr8_63852621     ASom    A    C        0      0        2 
   8    chr8_63852621     HCab    A    C        0      0        2 
   8    chr8_63852621     HPrz    A    C        0      0        2 
   8    chr8_63852621     ZBoe    A    C        0      0        2 
   8    chr8_63852621     ZGre    A    C        0      0        2 
   8    chr8_63852621     ZHar    A    C        1      2        2 
   8    chr8_63852621   Sample    A    C        0      0        2 
   8    chr8_63867334     AAsi    A    T        0      0        2 
   8    chr8_63867334     AKia    A    T        0      0        2 
   8    chr8_63867334     AOna    A    T        1      2        2 
   8    chr8_63867334     ASom    A    T        0      0        2 
   8    chr8_63867334     HCab    A    T        0      0        2 
   8    chr8_63867334     HPrz    A    T        0      0        2 
   8    chr8_63867334     ZBoe    A    T        0      0        2 
   8    chr8_63867334     ZGre    A    T        0      0        2 
   8    chr8_63867334     ZHar    A    T        0      0        2 
   8    chr8_63867334   Sample    A    T        0      0        2 
   8    chr8_63878165     AAsi    G    C        0      0        2 
   8    chr8_63878165     AKia    G    C      0.5      1        2 
   8    chr8_63878165     AOna    G    C        0      0        2 
   8    chr8_63878165     ASom    G    C        0      0        2 
   8    chr8_63878165     HCab    G    C        0      0        2 
   8    chr8_63878165     HPrz    G    C        0      0        2 
   8    chr8_63878165     ZBoe    G    C        0      0        2 
   8    chr8_63878165     ZGre    G    C        0      0        2 
   8    chr8_63878165     ZHar    G    C        0      0        2 
   8    chr8_63878165   Sample    G    C        0      0        2 
   8    chr8_63925004     AAsi    C    G        0      0        2 
   8    chr8_63925004     AKia    C    G        0      0        2 
   8    chr8_63925004     AOna    C    G      0.5      1        2 
   8    chr8_63925004     ASom    C    G        0      0        2 
   8    chr8_63925004     HCab    C    G        0      0        2 
   8    chr8_63925004     HPrz    C    G        0      0        2 
   8    chr8_63925004     ZBoe    C    G        0      0        2 
   8    chr8_63925004     ZGre    C    G        0      0        2 
   8    chr8_63925004     ZHar    C    G        0      0        2 
   8    chr8_63925004   Sample    C    G        0      0        2 
   8    chr8_63951810     AAsi    G    T        0      0        2 
   8    chr8_63951810     AKia    G    T      0.5      1        2 
   8    chr8_63951810     AOna    G    T      0.5      1        2 
   8    chr8_63951810     ASom    G    T        0      0        2 
   8    chr8_63951810     HCab    G    T        0      0        2 
   8    chr8_63951810     HPrz    G    T        0      0        2 
   8    chr8_63951810     ZBoe    G    T        0      0        2 
   8    chr8_63951810     ZGre    G    T        0      0        2 
   8    chr8_63951810     ZHar    G    T        0      0        2 
   8    chr8_63951810   Sample    G    T        0      0        2 
   8    chr8_63960827     AAsi    T    G        0      0        2 
   8    chr8_63960827     AKia    T    G      0.5      1        2 
   8    chr8_63960827     AOna    T    G      0.5      1        2 
   8    chr8_63960827     ASom    T    G        0      0        2 
   8    chr8_63960827     HCab    T    G        0      0        2 
   8    chr8_63960827     HPrz    T    G        0      0        2 
   8    chr8_63960827     ZBoe    T    G        0      0        2 
   8    chr8_63960827     ZGre    T    G        0      0        2 
   8    chr8_63960827     ZHar    T    G        0      0        2 
   8    chr8_63960827   Sample    T    G        0      0        2 
   8    chr8_63961536     AAsi    G    T        0      0        2 
   8    chr8_63961536     AKia    G    T        0      0        2 
   8    chr8_63961536     AOna    G    T        0      0        2 
   8    chr8_63961536     ASom    G    T      0.5      1        2 
   8    chr8_63961536     HCab    G    T        0      0        2 
   8    chr8_63961536     HPrz    G    T        0      0        2 
   8    chr8_63961536     ZBoe    G    T        0      0        2 
   8    chr8_63961536     ZGre    G    T        0      0        2 
   8    chr8_63961536     ZHar    G    T        0      0        2 
   8    chr8_63961536   Sample    G    T        0      0        2 
   8    chr8_63977374     AAsi    C    G        0      0        2 
   8    chr8_63977374     AKia    C    G        0      0        2 
   8    chr8_63977374     AOna    C    G        0      0        2 
   8    chr8_63977374     ASom    C    G        0      0        2 
   8    chr8_63977374     HCab    C    G        1      2        2 
   8    chr8_63977374     HPrz    C    G        1      2        2 
   8    chr8_63977374     ZBoe    C    G        0      0        2 
   8    chr8_63977374     ZGre    C    G        0      0        2 
   8    chr8_63977374     ZHar    C    G        0      0        2 
   8    chr8_63977374   Sample    C    G        0      0        2 
   8    chr8_63981412     AAsi    A    C        0      0        2 
   8    chr8_63981412     AKia    A    C        0      0        2 
   8    chr8_63981412     AOna    A    C        0      0        2 
   8    chr8_63981412     ASom    A    C        0      0        2 
   8    chr8_63981412     HCab    A    C        0      0        2 
   8    chr8_63981412     HPrz    A    C        0      0        2 
   8    chr8_63981412     ZBoe    A    C      0.5      1        2 
   8    chr8_63981412     ZGre    A    C        0      0        2 
   8    chr8_63981412     ZHar    A    C        0      0        2 
   8    chr8_63981412   Sample    A    C        0      0        2 
   8    chr8_64003686     AAsi    A    T        0      0        2 
   8    chr8_64003686     AKia    A    T        0      0        2 
   8    chr8_64003686     AOna    A    T        0      0        2 
   8    chr8_64003686     ASom    A    T        0      0        2 
   8    chr8_64003686     HCab    A    T      0.5      1        2 
   8    chr8_64003686     HPrz    A    T        0      0        2 
   8    chr8_64003686     ZBoe    A    T        0      0        2 
   8    chr8_64003686     ZGre    A    T        0      0        2 
   8    chr8_64003686     ZHar    A    T        0      0        2 
   8    chr8_64003686   Sample    A    T        0      0        2 
   8    chr8_64013964     AAsi    G    C        0      0        2 
   8    chr8_64013964     AKia    G    C        0      0        2 
   8    chr8_64013964     AOna    G    C        0      0        2 
   8    chr8_64013964     ASom    G    C        0      0        2 
   8    chr8_64013964     HCab    G    C        1      2        2 
   8    chr8_64013964     HPrz    G    C        1      2        2 
   8    chr8_64013964     ZBoe    G    C        0      0        2 
   8    chr8_64013964     ZGre    G    C        0      0        2 
   8    chr8_64013964     ZHar    G    C        0      0        2 
   8    chr8_64013964   Sample    G    C        0      0        2 
   8    chr8_64014885     AAsi    C    A        0      0        2 
   8    chr8_64014885     AKia    C    A        0      0        2 
   8    chr8_64014885     AOna    C    A        1      2        2 
   8    chr8_64014885     ASom    C    A        0      0        2 
   8    chr8_64014885     HCab    C    A        0      0        2 
   8    chr8_64014885     HPrz    C    A        0      0        2 
   8    chr8_64014885     ZBoe    C    A        0      0        2 
   8    chr8_64014885     ZGre    C    A        0      0        2 
   8    chr8_64014885     ZHar    C    A        0      0        2 
   8    chr8_64014885   Sample    C    A        0      0        2 
   8    chr8_64026597     AAsi    G    C        0      0        2 
   8    chr8_64026597     AKia    G    C        0      0        2 
   8    chr8_64026597     AOna    G    C        0      0        2 
   8    chr8_64026597     ASom    G    C        0      0        2 
   8    chr8_64026597     HCab    G    C        1      2        2 
   8    chr8_64026597     HPrz    G    C        1      2        2 
   8    chr8_64026597     ZBoe    G    C        0      0        2 
   8    chr8_64026597     ZGre    G    C        0      0        2 
   8    chr8_64026597     ZHar    G    C        0      0        2 
   8    chr8_64026597   Sample    G    C        0      0        2 
   8    chr8_64035997     AAsi    T    A        0      0        2 
   8    chr8_64035997     AKia    T    A        0      0        2 
   8    chr8_64035997     AOna    T    A        0      0        2 
   8    chr8_64035997     ASom    T    A      0.5      1        2 
   8    chr8_64035997     HCab    T    A        0      0        2 
   8    chr8_64035997     HPrz    T    A        0      0        2 
   8    chr8_64035997     ZBoe    T    A        0      0        2 
   8    chr8_64035997     ZGre    T    A        0      0        2 
   8    chr8_64035997     ZHar    T    A        0      0        2 
   8    chr8_64035997   Sample    T    A        0      0        2 
   8    chr8_64045364     AAsi    C    G        0      0        2 
   8    chr8_64045364     AKia    C    G      0.5      1        2 
   8    chr8_64045364     AOna    C    G        0      0        2 
   8    chr8_64045364     ASom    C    G        0      0        2 
   8    chr8_64045364     HCab    C    G        0      0        2 
   8    chr8_64045364     HPrz    C    G        0      0        2 
   8    chr8_64045364     ZBoe    C    G        0      0        2 
   8    chr8_64045364     ZGre    C    G        0      0        2 
   8    chr8_64045364     ZHar    C    G        0      0        2 
   8    chr8_64045364   Sample    C    G        0      0        2 
   8    chr8_64045584     AAsi    G    C        0      0        2 
   8    chr8_64045584     AKia    G    C      0.5      1        2 
   8    chr8_64045584     AOna    G    C        0      0        2 
   8    chr8_64045584     ASom    G    C        0      0        2 
   8    chr8_64045584     HCab    G    C        0      0        2 
   8    chr8_64045584     HPrz    G    C        0      0        2 
   8    chr8_64045584     ZBoe    G    C        0      0        2 
   8    chr8_64045584     ZGre    G    C        0      0        2 
   8    chr8_64045584     ZHar    G    C        0      0        2 
   8    chr8_64045584   Sample    G    C        0      0        2 
   8    chr8_64050963     AAsi    A    T        0      0        2 
   8    chr8_64050963     AKia    A    T        0      0        2 
   8    chr8_64050963     AOna    A    T        0      0        2 
   8    chr8_64050963     ASom    A    T        0      0        2 
   8    chr8_64050963     HCab    A    T        0      0        2 
   8    chr8_64050963     HPrz    A    T        0      0        2 
   8    chr8_64050963     ZBoe    A    T        0      0        2 
   8    chr8_64050963     ZGre    A    T        0      0        2 
   8    chr8_64050963     ZHar    A    T        1      2        2 
   8    chr8_64050963   Sample    A    T        0      0        2 
   8    chr8_64101806     AAsi    A    C        0      0        2 
   8    chr8_64101806     AKia    A    C        0      0        2 
   8    chr8_64101806     AOna    A    C        0      0        2 
   8    chr8_64101806     ASom    A    C        0      0        2 
   8    chr8_64101806     HCab    A    C        0      0        2 
   8    chr8_64101806     HPrz    A    C        0      0        2 
   8    chr8_64101806     ZBoe    A    C      0.5      1        2 
   8    chr8_64101806     ZGre    A    C        0      0        2 
   8    chr8_64101806     ZHar    A    C        0      0        2 
   8    chr8_64101806   Sample    A    C        0      0        2 
   8    chr8_64125335     AAsi    A    T        0      0        2 
   8    chr8_64125335     AKia    A    T        0      0        2 
   8    chr8_64125335     AOna    A    T        0      0        2 
   8    chr8_64125335     ASom    A    T        0      0        2 
   8    chr8_64125335     HCab    A    T        0      0        2 
   8    chr8_64125335     HPrz    A    T        0      0        2 
   8    chr8_64125335     ZBoe    A    T        0      0        2 
   8    chr8_64125335     ZGre    A    T        0      0        2 
   8    chr8_64125335     ZHar    A    T        1      2        2 
   8    chr8_64125335   Sample    A    T        0      0        2 
   8    chr8_64129538     AAsi    T    G        0      0        2 
   8    chr8_64129538     AKia    T    G        0      0        2 
   8    chr8_64129538     AOna    T    G        0      0        2 
   8    chr8_64129538     ASom    T    G      0.5      1        2 
   8    chr8_64129538     HCab    T    G        0      0        2 
   8    chr8_64129538     HPrz    T    G        0      0        2 
   8    chr8_64129538     ZBoe    T    G        0      0        2 
   8    chr8_64129538     ZGre    T    G        0      0        2 
   8    chr8_64129538     ZHar    T    G        0      0        2 
   8    chr8_64129538   Sample    T    G        0      0        2 
   8    chr8_64160723     AAsi    C    A        0      0        2 
   8    chr8_64160723     AKia    C    A        0      0        2 
   8    chr8_64160723     AOna    C    A        0      0        2 
   8    chr8_64160723     ASom    C    A        0      0        2 
   8    chr8_64160723     HCab    C    A        0      0        2 
   8    chr8_64160723     HPrz    C    A        0      0        2 
   8    chr8_64160723     ZBoe    C    A      0.5      1        2 
   8    chr8_64160723     ZGre    C    A        0      0        2 
   8    chr8_64160723     ZHar    C    A        0      0        2 
   8    chr8_64160723   Sample    C    A        0      0        2 
   8    chr8_64160864     AAsi    G    C        0      0        2 
   8    chr8_64160864     AKia    G    C        0      0        2 
   8    chr8_64160864     AOna    G    C        0      0        2 
   8    chr8_64160864     ASom    G    C        0      0        2 
   8    chr8_64160864     HCab    G    C        1      2        2 
   8    chr8_64160864     HPrz    G    C        1      2        2 
   8    chr8_64160864     ZBoe    G    C        0      0        2 
   8    chr8_64160864     ZGre    G    C        0      0        2 
   8    chr8_64160864     ZHar    G    C        0      0        2 
   8    chr8_64160864   Sample    G    C        0      0        2 
   8    chr8_64161171     AAsi    T    G        0      0        2 
   8    chr8_64161171     AKia    T    G        0      0        2 
   8    chr8_64161171     AOna    T    G        0      0        2 
   8    chr8_64161171     ASom    T    G      0.5      1        2 
   8    chr8_64161171     HCab    T    G        0      0        2 
   8    chr8_64161171     HPrz    T    G        0      0        2 
   8    chr8_64161171     ZBoe    T    G        0      0        2 
   8    chr8_64161171     ZGre    T    G        0      0        2 
   8    chr8_64161171     ZHar    T    G        0      0        2 
   8    chr8_64161171   Sample    T    G        0      0        2 
   8    chr8_64163962     AAsi    T    A        0      0        2 
   8    chr8_64163962     AKia    T    A        0      0        2 
   8    chr8_64163962     AOna    T    A        0      0        2 
   8    chr8_64163962     ASom    T    A        0      0        2 
   8    chr8_64163962     HCab    T    A        0      0        2 
   8    chr8_64163962     HPrz    T    A        0      0        2 
   8    chr8_64163962     ZBoe    T    A        0      0        2 
   8    chr8_64163962     ZGre    T    A        1      2        2 
   8    chr8_64163962     ZHar    T    A        0      0        2 
   8    chr8_64163962   Sample    T    A        0      0        2 
   8    chr8_64166042     AAsi    A    T        0      0        2 
   8    chr8_64166042     AKia    A    T        0      0        2 
   8    chr8_64166042     AOna    A    T      0.5      1        2 
   8    chr8_64166042     ASom    A    T        0      0        2 
   8    chr8_64166042     HCab    A    T        0      0        2 
   8    chr8_64166042     HPrz    A    T        0      0        2 
   8    chr8_64166042     ZBoe    A    T        0      0        2 
   8    chr8_64166042     ZGre    A    T        0      0        2 
   8    chr8_64166042     ZHar    A    T        0      0        2 
   8    chr8_64166042   Sample    A    T        0      0        2 
   8    chr8_64178551     AAsi    T    A        0      0        2 
   8    chr8_64178551     AKia    T    A        0      0        2 
   8    chr8_64178551     AOna    T    A        0      0        2 
   8    chr8_64178551     ASom    T    A        0      0        2 
   8    chr8_64178551     HCab    T    A        1      2        2 
   8    chr8_64178551     HPrz    T    A        1      2        2 
   8    chr8_64178551     ZBoe    T    A        0      0        2 
   8    chr8_64178551     ZGre    T    A        0      0        2 
   8    chr8_64178551     ZHar    T    A        0      0        2 
   8    chr8_64178551   Sample    T    A        0      0        2 
   8    chr8_64193868     AAsi    A    T        0      0        2 
   8    chr8_64193868     AKia    A    T        0      0        2 
   8    chr8_64193868     AOna    A    T        0      0        2 
   8    chr8_64193868     ASom    A    T        0      0        2 
   8    chr8_64193868     HCab    A    T        1      2        2 
   8    chr8_64193868     HPrz    A    T        1      2        2 
   8    chr8_64193868     ZBoe    A    T        0      0        2 
   8    chr8_64193868     ZGre    A    T        0      0        2 
   8    chr8_64193868     ZHar    A    T        0      0        2 
   8    chr8_64193868   Sample    A    T        0      0        2 
   8    chr8_64194954     AAsi    G    C        0      0        2 
   8    chr8_64194954     AKia    G    C        0      0        2 
   8    chr8_64194954     AOna    G    C        0      0        2 
   8    chr8_64194954     ASom    G    C        0      0        2 
   8    chr8_64194954     HCab    G    C        1      2        2 
   8    chr8_64194954     HPrz    G    C        1      2        2 
   8    chr8_64194954     ZBoe    G    C        0      0        2 
   8    chr8_64194954     ZGre    G    C        0      0        2 
   8    chr8_64194954     ZHar    G    C        0      0        2 
   8    chr8_64194954   Sample    G    C        0      0        2 
   8    chr8_64206972     AAsi    T    A        0      0        2 
   8    chr8_64206972     AKia    T    A        0      0        2 
   8    chr8_64206972     AOna    T    A        0      0        2 
   8    chr8_64206972     ASom    T    A        0      0        2 
   8    chr8_64206972     HCab    T    A        0      0        2 
   8    chr8_64206972     HPrz    T    A        0      0        2 
   8    chr8_64206972     ZBoe    T    A        0      0        2 
   8    chr8_64206972     ZGre    T    A        0      0        2 
   8    chr8_64206972     ZHar    T    A        1      2        2 
   8    chr8_64206972   Sample    T    A        0      0        2 
   8    chr8_64219742     AAsi    C    A        0      0        2 
   8    chr8_64219742     AKia    C    A        0      0        2 
   8    chr8_64219742     AOna    C    A        0      0        2 
   8    chr8_64219742     ASom    C    A        0      0        2 
   8    chr8_64219742     HCab    C    A        0      0        2 
   8    chr8_64219742     HPrz    C    A        0      0        2 
   8    chr8_64219742     ZBoe    C    A      0.5      1        2 
   8    chr8_64219742     ZGre    C    A        0      0        2 
   8    chr8_64219742     ZHar    C    A        0      0        2 
   8    chr8_64219742   Sample    C    A        0      0        2 
   8    chr8_64224788     AAsi    T    G        0      0        2 
   8    chr8_64224788     AKia    T    G        0      0        2 
   8    chr8_64224788     AOna    T    G        0      0        2 
   8    chr8_64224788     ASom    T    G        0      0        2 
   8    chr8_64224788     HCab    T    G        1      2        2 
   8    chr8_64224788     HPrz    T    G        1      2        2 
   8    chr8_64224788     ZBoe    T    G        0      0        2 
   8    chr8_64224788     ZGre    T    G        0      0        2 
   8    chr8_64224788     ZHar    T    G        0      0        2 
   8    chr8_64224788   Sample    T    G        0      0        2 
   8    chr8_64231292     AAsi    G    T        0      0        2 
   8    chr8_64231292     AKia    G    T        0      0        2 
   8    chr8_64231292     AOna    G    T        0      0        2 
   8    chr8_64231292     ASom    G    T        0      0        2 
   8    chr8_64231292     HCab    G    T      0.5      1        2 
   8    chr8_64231292     HPrz    G    T        0      0        2 
   8    chr8_64231292     ZBoe    G    T        0      0        2 
   8    chr8_64231292     ZGre    G    T        0      0        2 
   8    chr8_64231292     ZHar    G    T        0      0        2 
   8    chr8_64231292   Sample    G    T        0      0        2 
   8    chr8_64238621     AAsi    T    G        0      0        2 
   8    chr8_64238621     AKia    T    G        0      0        2 
   8    chr8_64238621     AOna    T    G        0      0        2 
   8    chr8_64238621     ASom    T    G        0      0        2 
   8    chr8_64238621     HCab    T    G      0.5      1        2 
   8    chr8_64238621     HPrz    T    G        1      2        2 
   8    chr8_64238621     ZBoe    T    G        0      0        2 
   8    chr8_64238621     ZGre    T    G        0      0        2 
   8    chr8_64238621     ZHar    T    G        0      0        2 
   8    chr8_64238621   Sample    T    G        0      0        2 
   8    chr8_64244312     AAsi    C    A        0      0        2 
   8    chr8_64244312     AKia    C    A        0      0        2 
   8    chr8_64244312     AOna    C    A        0      0        2 
   8    chr8_64244312     ASom    C    A        0      0        2 
   8    chr8_64244312     HCab    C    A      0.5      1        2 
   8    chr8_64244312     HPrz    C    A        0      0        2 
   8    chr8_64244312     ZBoe    C    A        0      0        2 
   8    chr8_64244312     ZGre    C    A        0      0        2 
   8    chr8_64244312     ZHar    C    A        0      0        2 
   8    chr8_64244312   Sample    C    A        0      0        2 
   8    chr8_64245309     AAsi    G    T        0      0        2 
   8    chr8_64245309     AKia    G    T        0      0        2 
   8    chr8_64245309     AOna    G    T        0      0        2 
   8    chr8_64245309     ASom    G    T        0      0        2 
   8    chr8_64245309     HCab    G    T      0.5      1        2 
   8    chr8_64245309     HPrz    G    T        0      0        2 
   8    chr8_64245309     ZBoe    G    T        0      0        2 
   8    chr8_64245309     ZGre    G    T        0      0        2 
   8    chr8_64245309     ZHar    G    T        0      0        2 
   8    chr8_64245309   Sample    G    T        0      0        2 
   8    chr8_64251510     AAsi    T    A        0      0        2 
   8    chr8_64251510     AKia    T    A        0      0        2 
   8    chr8_64251510     AOna    T    A        0      0        2 
   8    chr8_64251510     ASom    T    A        0      0        2 
   8    chr8_64251510     HCab    T    A        0      0        2 
   8    chr8_64251510     HPrz    T    A        0      0        2 
   8    chr8_64251510     ZBoe    T    A        0      0        2 
   8    chr8_64251510     ZGre    T    A        0      0        2 
   8    chr8_64251510     ZHar    T    A      0.5      1        2 
   8    chr8_64251510   Sample    T    A        0      0        2 
   8    chr8_64270932     AAsi    G    C        0      0        2 
   8    chr8_64270932     AKia    G    C        1      2        2 
   8    chr8_64270932     AOna    G    C        0      0        2 
   8    chr8_64270932     ASom    G    C        0      0        2 
   8    chr8_64270932     HCab    G    C        0      0        2 
   8    chr8_64270932     HPrz    G    C        0      0        2 
   8    chr8_64270932     ZBoe    G    C        0      0        2 
   8    chr8_64270932     ZGre    G    C        0      0        2 
   8    chr8_64270932     ZHar    G    C        0      0        2 
   8    chr8_64270932   Sample    G    C        0      0        2 
   8    chr8_64279461     AAsi    G    T        0      0        2 
   8    chr8_64279461     AKia    G    T        0      0        2 
   8    chr8_64279461     AOna    G    T        0      0        2 
   8    chr8_64279461     ASom    G    T        0      0        2 
   8    chr8_64279461     HCab    G    T        0      0        2 
   8    chr8_64279461     HPrz    G    T      0.5      1        2 
   8    chr8_64279461     ZBoe    G    T        0      0        2 
   8    chr8_64279461     ZGre    G    T        0      0        2 
   8    chr8_64279461     ZHar    G    T        0      0        2 
   8    chr8_64279461   Sample    G    T        0      0        2 
   8    chr8_64308268     AAsi    G    C        0      0        2 
   8    chr8_64308268     AKia    G    C        0      0        2 
   8    chr8_64308268     AOna    G    C        0      0        2 
   8    chr8_64308268     ASom    G    C        0      0        2 
   8    chr8_64308268     HCab    G    C        1      2        2 
   8    chr8_64308268     HPrz    G    C        1      2        2 
   8    chr8_64308268     ZBoe    G    C        0      0        2 
   8    chr8_64308268     ZGre    G    C        0      0        2 
   8    chr8_64308268     ZHar    G    C        0      0        2 
   8    chr8_64308268   Sample    G    C        0      0        2 
   8    chr8_64309937     AAsi    G    T        0      0        2 
   8    chr8_64309937     AKia    G    T        1      2        2 
   8    chr8_64309937     AOna    G    T        1      2        2 
   8    chr8_64309937     ASom    G    T        0      0        2 
   8    chr8_64309937     HCab    G    T        0      0        2 
   8    chr8_64309937     HPrz    G    T        0      0        2 
   8    chr8_64309937     ZBoe    G    T        0      0        2 
   8    chr8_64309937     ZGre    G    T        0      0        2 
   8    chr8_64309937     ZHar    G    T        0      0        2 
   8    chr8_64309937   Sample    G    T        0      0        2 
   8    chr8_64337187     AAsi    A    C        0      0        2 
   8    chr8_64337187     AKia    A    C        1      2        2 
   8    chr8_64337187     AOna    A    C        0      0        2 
   8    chr8_64337187     ASom    A    C        0      0        2 
   8    chr8_64337187     HCab    A    C        0      0        2 
   8    chr8_64337187     HPrz    A    C        0      0        2 
   8    chr8_64337187     ZBoe    A    C        0      0        2 
   8    chr8_64337187     ZGre    A    C        0      0        2 
   8    chr8_64337187     ZHar    A    C        0      0        2 
   8    chr8_64337187   Sample    A    C        0      0        2 
   8    chr8_64337813     AAsi    G    C        0      0        2 
   8    chr8_64337813     AKia    G    C        0      0        2 
   8    chr8_64337813     AOna    G    C        0      0        2 
   8    chr8_64337813     ASom    G    C        0      0        2 
   8    chr8_64337813     HCab    G    C        0      0        2 
   8    chr8_64337813     HPrz    G    C        0      0        2 
   8    chr8_64337813     ZBoe    G    C      0.5      1        2 
   8    chr8_64337813     ZGre    G    C        0      0        2 
   8    chr8_64337813     ZHar    G    C        0      0        2 
   8    chr8_64337813   Sample    G    C        0      0        2 
   8    chr8_64342317     AAsi    C    G        0      0        2 
   8    chr8_64342317     AKia    C    G        0      0        2 
   8    chr8_64342317     AOna    C    G        1      2        2 
   8    chr8_64342317     ASom    C    G        0      0        2 
   8    chr8_64342317     HCab    C    G        0      0        2 
   8    chr8_64342317     HPrz    C    G        0      0        2 
   8    chr8_64342317     ZBoe    C    G        0      0        2 
   8    chr8_64342317     ZGre    C    G        0      0        2 
   8    chr8_64342317     ZHar    C    G        0      0        2 
   8    chr8_64342317   Sample    C    G        0      0        2 
   8    chr8_64344768     AAsi    G    T        0      0        2 
   8    chr8_64344768     AKia    G    T        0      0        2 
   8    chr8_64344768     AOna    G    T        0      0        2 
   8    chr8_64344768     ASom    G    T        0      0        2 
   8    chr8_64344768     HCab    G    T        0      0        2 
   8    chr8_64344768     HPrz    G    T        0      0        2 
   8    chr8_64344768     ZBoe    G    T        1      2        2 
   8    chr8_64344768     ZGre    G    T        0      0        2 
   8    chr8_64344768     ZHar    G    T        1      2        2 
   8    chr8_64344768   Sample    G    T        0      0        2 
   8    chr8_64364193     AAsi    G    C        0      0        2 
   8    chr8_64364193     AKia    G    C        0      0        2 
   8    chr8_64364193     AOna    G    C        0      0        2 
   8    chr8_64364193     ASom    G    C        0      0        2 
   8    chr8_64364193     HCab    G    C        1      2        2 
   8    chr8_64364193     HPrz    G    C        1      2        2 
   8    chr8_64364193     ZBoe    G    C        0      0        2 
   8    chr8_64364193     ZGre    G    C        0      0        2 
   8    chr8_64364193     ZHar    G    C        0      0        2 
   8    chr8_64364193   Sample    G    C        0      0        2 
   8    chr8_64375908     AAsi    G    C        0      0        2 
   8    chr8_64375908     AKia    G    C        0      0        2 
   8    chr8_64375908     AOna    G    C        0      0        2 
   8    chr8_64375908     ASom    G    C        0      0        2 
   8    chr8_64375908     HCab    G    C      0.5      1        2 
   8    chr8_64375908     HPrz    G    C        0      0        2 
   8    chr8_64375908     ZBoe    G    C        0      0        2 
   8    chr8_64375908     ZGre    G    C        0      0        2 
   8    chr8_64375908     ZHar    G    C        0      0        2 
   8    chr8_64375908   Sample    G    C        0      0        2 
   8    chr8_64379116     AAsi    T    G      0.5      1        2 
   8    chr8_64379116     AKia    T    G        0      0        2 
   8    chr8_64379116     AOna    T    G        0      0        2 
   8    chr8_64379116     ASom    T    G        0      0        2 
   8    chr8_64379116     HCab    T    G        0      0        2 
   8    chr8_64379116     HPrz    T    G        0      0        2 
   8    chr8_64379116     ZBoe    T    G        0      0        2 
   8    chr8_64379116     ZGre    T    G        0      0        2 
   8    chr8_64379116     ZHar    T    G        0      0        2 
   8    chr8_64379116   Sample    T    G        0      0        2 
   8    chr8_64385396     AAsi    C    G        0      0        2 
   8    chr8_64385396     AKia    C    G        1      2        2 
   8    chr8_64385396     AOna    C    G        0      0        2 
   8    chr8_64385396     ASom    C    G        0      0        2 
   8    chr8_64385396     HCab    C    G        0      0        2 
   8    chr8_64385396     HPrz    C    G        0      0        2 
   8    chr8_64385396     ZBoe    C    G        0      0        2 
   8    chr8_64385396     ZGre    C    G        0      0        2 
   8    chr8_64385396     ZHar    C    G        0      0        2 
   8    chr8_64385396   Sample    C    G        0      0        2 
   8    chr8_64394054     AAsi    C    A      0.5      1        2 
   8    chr8_64394054     AKia    C    A        0      0        2 
   8    chr8_64394054     AOna    C    A        0      0        2 
   8    chr8_64394054     ASom    C    A        0      0        2 
   8    chr8_64394054     HCab    C    A        0      0        2 
   8    chr8_64394054     HPrz    C    A        0      0        2 
   8    chr8_64394054     ZBoe    C    A        0      0        2 
   8    chr8_64394054     ZGre    C    A        0      0        2 
   8    chr8_64394054     ZHar    C    A        0      0        2 
   8    chr8_64394054   Sample    C    A        0      0        2 
   8    chr8_64409701     AAsi    G    T        0      0        2 
   8    chr8_64409701     AKia    G    T        0      0        2 
   8    chr8_64409701     AOna    G    T        0      0        2 
   8    chr8_64409701     ASom    G    T        0      0        2 
   8    chr8_64409701     HCab    G    T      0.5      1        2 
   8    chr8_64409701     HPrz    G    T        0      0        2 
   8    chr8_64409701     ZBoe    G    T        0      0        2 
   8    chr8_64409701     ZGre    G    T        0      0        2 
   8    chr8_64409701     ZHar    G    T        0      0        2 
   8    chr8_64409701   Sample    G    T        0      0        2 
   8    chr8_64419405     AAsi    G    C        0      0        2 
   8    chr8_64419405     AKia    G    C        0      0        2 
   8    chr8_64419405     AOna    G    C        0      0        2 
   8    chr8_64419405     ASom    G    C        0      0        2 
   8    chr8_64419405     HCab    G    C        1      2        2 
   8    chr8_64419405     HPrz    G    C        1      2        2 
   8    chr8_64419405     ZBoe    G    C        0      0        2 
   8    chr8_64419405     ZGre    G    C        0      0        2 
   8    chr8_64419405     ZHar    G    C        0      0        2 
   8    chr8_64419405   Sample    G    C        0      0        2 
   8    chr8_64421318     AAsi    A    C        0      0        2 
   8    chr8_64421318     AKia    A    C        0      0        2 
   8    chr8_64421318     AOna    A    C        0      0        2 
   8    chr8_64421318     ASom    A    C      0.5      1        2 
   8    chr8_64421318     HCab    A    C        0      0        2 
   8    chr8_64421318     HPrz    A    C        0      0        2 
   8    chr8_64421318     ZBoe    A    C        0      0        2 
   8    chr8_64421318     ZGre    A    C        0      0        2 
   8    chr8_64421318     ZHar    A    C        0      0        2 
   8    chr8_64421318   Sample    A    C        0      0        2 
   8    chr8_64438108     AAsi    A    T        0      0        2 
   8    chr8_64438108     AKia    A    T        0      0        2 
   8    chr8_64438108     AOna    A    T        0      0        2 
   8    chr8_64438108     ASom    A    T        0      0        2 
   8    chr8_64438108     HCab    A    T        0      0        2 
   8    chr8_64438108     HPrz    A    T        0      0        2 
   8    chr8_64438108     ZBoe    A    T        0      0        2 
   8    chr8_64438108     ZGre    A    T        0      0        2 
   8    chr8_64438108     ZHar    A    T      0.5      1        2 
   8    chr8_64438108   Sample    A    T        0      0        2 
   8    chr8_64444069     AAsi    A    C        0      0        2 
   8    chr8_64444069     AKia    A    C        0      0        2 
   8    chr8_64444069     AOna    A    C        0      0        2 
   8    chr8_64444069     ASom    A    C        0      0        2 
   8    chr8_64444069     HCab    A    C        0      0        2 
   8    chr8_64444069     HPrz    A    C        0      0        2 
   8    chr8_64444069     ZBoe    A    C        0      0        2 
   8    chr8_64444069     ZGre    A    C        0      0        2 
   8    chr8_64444069     ZHar    A    C        1      2        2 
   8    chr8_64444069   Sample    A    C        0      0        2 
   8    chr8_64458293     AAsi    A    C        0      0        2 
   8    chr8_64458293     AKia    A    C        1      2        2 
   8    chr8_64458293     AOna    A    C        1      2        2 
   8    chr8_64458293     ASom    A    C        0      0        2 
   8    chr8_64458293     HCab    A    C        0      0        2 
   8    chr8_64458293     HPrz    A    C        0      0        2 
   8    chr8_64458293     ZBoe    A    C        0      0        2 
   8    chr8_64458293     ZGre    A    C        0      0        2 
   8    chr8_64458293     ZHar    A    C        0      0        2 
   8    chr8_64458293   Sample    A    C        0      0        2 
   8    chr8_64474727     AAsi    C    A        0      0        2 
   8    chr8_64474727     AKia    C    A        0      0        2 
   8    chr8_64474727     AOna    C    A        0      0        2 
   8    chr8_64474727     ASom    C    A        0      0        2 
   8    chr8_64474727     HCab    C    A        1      2        2 
   8    chr8_64474727     HPrz    C    A        1      2        2 
   8    chr8_64474727     ZBoe    C    A        0      0        2 
   8    chr8_64474727     ZGre    C    A        0      0        2 
   8    chr8_64474727     ZHar    C    A        0      0        2 
   8    chr8_64474727   Sample    C    A        0      0        2 
   8    chr8_64484523     AAsi    T    A        0      0        2 
   8    chr8_64484523     AKia    T    A        0      0        2 
   8    chr8_64484523     AOna    T    A      0.5      1        2 
   8    chr8_64484523     ASom    T    A        0      0        2 
   8    chr8_64484523     HCab    T    A        0      0        2 
   8    chr8_64484523     HPrz    T    A        0      0        2 
   8    chr8_64484523     ZBoe    T    A        0      0        2 
   8    chr8_64484523     ZGre    T    A        0      0        2 
   8    chr8_64484523     ZHar    T    A        0      0        2 
   8    chr8_64484523   Sample    T    A        0      0        2 
   8    chr8_64489116     AAsi    C    G        0      0        2 
   8    chr8_64489116     AKia    C    G        0      0        2 
   8    chr8_64489116     AOna    C    G        0      0        2 
   8    chr8_64489116     ASom    C    G        0      0        2 
   8    chr8_64489116     HCab    C    G        0      0        2 
   8    chr8_64489116     HPrz    C    G      0.5      1        2 
   8    chr8_64489116     ZBoe    C    G        0      0        2 
   8    chr8_64489116     ZGre    C    G        0      0        2 
   8    chr8_64489116     ZHar    C    G        0      0        2 
   8    chr8_64489116   Sample    C    G        0      0        2 
   8    chr8_64495252     AAsi    C    G        0      0        2 
   8    chr8_64495252     AKia    C    G        0      0        2 
   8    chr8_64495252     AOna    C    G        0      0        2 
   8    chr8_64495252     ASom    C    G        0      0        2 
   8    chr8_64495252     HCab    C    G        0      0        2 
   8    chr8_64495252     HPrz    C    G        0      0        2 
   8    chr8_64495252     ZBoe    C    G        0      0        2 
   8    chr8_64495252     ZGre    C    G        0      0        2 
   8    chr8_64495252     ZHar    C    G        1      2        2 
   8    chr8_64495252   Sample    C    G        0      0        2 
   8    chr8_64499473     AAsi    A    T        0      0        2 
   8    chr8_64499473     AKia    A    T        0      0        2 
   8    chr8_64499473     AOna    A    T        0      0        2 
   8    chr8_64499473     ASom    A    T        0      0        2 
   8    chr8_64499473     HCab    A    T        1      2        2 
   8    chr8_64499473     HPrz    A    T        1      2        2 
   8    chr8_64499473     ZBoe    A    T        0      0        2 
   8    chr8_64499473     ZGre    A    T        0      0        2 
   8    chr8_64499473     ZHar    A    T        0      0        2 
   8    chr8_64499473   Sample    A    T        0      0        2 
   8    chr8_64535642     AAsi    T    G        0      0        2 
   8    chr8_64535642     AKia    T    G        0      0        2 
   8    chr8_64535642     AOna    T    G        0      0        2 
   8    chr8_64535642     ASom    T    G        0      0        2 
   8    chr8_64535642     HCab    T    G        0      0        2 
   8    chr8_64535642     HPrz    T    G        0      0        2 
   8    chr8_64535642     ZBoe    T    G        0      0        2 
   8    chr8_64535642     ZGre    T    G        1      2        2 
   8    chr8_64535642     ZHar    T    G        0      0        2 
   8    chr8_64535642   Sample    T    G        0      0        2 
   8    chr8_64571128     AAsi    C    A        0      0        2 
   8    chr8_64571128     AKia    C    A        0      0        2 
   8    chr8_64571128     AOna    C    A        0      0        2 
   8    chr8_64571128     ASom    C    A        0      0        2 
   8    chr8_64571128     HCab    C    A        0      0        2 
   8    chr8_64571128     HPrz    C    A        0      0        2 
   8    chr8_64571128     ZBoe    C    A        0      0        2 
   8    chr8_64571128     ZGre    C    A        1      2        2 
   8    chr8_64571128     ZHar    C    A        0      0        2 
   8    chr8_64571128   Sample    C    A        0      0        2 
   8    chr8_64615403     AAsi    G    T        0      0        2 
   8    chr8_64615403     AKia    G    T        0      0        2 
   8    chr8_64615403     AOna    G    T        0      0        2 
   8    chr8_64615403     ASom    G    T        0      0        2 
   8    chr8_64615403     HCab    G    T        1      2        2 
   8    chr8_64615403     HPrz    G    T        1      2        2 
   8    chr8_64615403     ZBoe    G    T        0      0        2 
   8    chr8_64615403     ZGre    G    T        0      0        2 
   8    chr8_64615403     ZHar    G    T        0      0        2 
   8    chr8_64615403   Sample    G    T        0      0        2 
   8    chr8_64642289     AAsi    G    C        0      0        2 
   8    chr8_64642289     AKia    G    C        1      2        2 
   8    chr8_64642289     AOna    G    C        0      0        2 
   8    chr8_64642289     ASom    G    C        0      0        2 
   8    chr8_64642289     HCab    G    C        0      0        2 
   8    chr8_64642289     HPrz    G    C        0      0        2 
   8    chr8_64642289     ZBoe    G    C        0      0        2 
   8    chr8_64642289     ZGre    G    C        0      0        2 
   8    chr8_64642289     ZHar    G    C        0      0        2 
   8    chr8_64642289   Sample    G    C        0      0        2 
   8    chr8_64642778     AAsi    A    C        0      0        2 
   8    chr8_64642778     AKia    A    C        0      0        2 
   8    chr8_64642778     AOna    A    C      0.5      1        2 
   8    chr8_64642778     ASom    A    C        0      0        2 
   8    chr8_64642778     HCab    A    C        0      0        2 
   8    chr8_64642778     HPrz    A    C        0      0        2 
   8    chr8_64642778     ZBoe    A    C        0      0        2 
   8    chr8_64642778     ZGre    A    C        0      0        2 
   8    chr8_64642778     ZHar    A    C        0      0        2 
   8    chr8_64642778   Sample    A    C        0      0        2 
   8    chr8_64644087     AAsi    A    C        0      0        2 
   8    chr8_64644087     AKia    A    C        1      2        2 
   8    chr8_64644087     AOna    A    C        0      0        2 
   8    chr8_64644087     ASom    A    C        0      0        2 
   8    chr8_64644087     HCab    A    C        0      0        2 
   8    chr8_64644087     HPrz    A    C        0      0        2 
   8    chr8_64644087     ZBoe    A    C        0      0        2 
   8    chr8_64644087     ZGre    A    C        0      0        2 
   8    chr8_64644087     ZHar    A    C        0      0        2 
   8    chr8_64644087   Sample    A    C        0      0        2 
   8    chr8_64653457     AAsi    C    G        0      0        2 
   8    chr8_64653457     AKia    C    G        0      0        2 
   8    chr8_64653457     AOna    C    G        0      0        2 
   8    chr8_64653457     ASom    C    G      0.5      1        2 
   8    chr8_64653457     HCab    C    G        0      0        2 
   8    chr8_64653457     HPrz    C    G        0      0        2 
   8    chr8_64653457     ZBoe    C    G        0      0        2 
   8    chr8_64653457     ZGre    C    G        0      0        2 
   8    chr8_64653457     ZHar    C    G        0      0        2 
   8    chr8_64653457   Sample    C    G        0      0        2 
   8    chr8_64656640     AAsi    G    C        0      0        2 
   8    chr8_64656640     AKia    G    C        0      0        2 
   8    chr8_64656640     AOna    G    C        0      0        2 
   8    chr8_64656640     ASom    G    C        0      0        2 
   8    chr8_64656640     HCab    G    C        0      0        2 
   8    chr8_64656640     HPrz    G    C        1      2        2 
   8    chr8_64656640     ZBoe    G    C        0      0        2 
   8    chr8_64656640     ZGre    G    C        0      0        2 
   8    chr8_64656640     ZHar    G    C        0      0        2 
   8    chr8_64656640   Sample    G    C        0      0        2 
   8    chr8_64700309     AAsi    C    G        0      0        2 
   8    chr8_64700309     AKia    C    G        0      0        2 
   8    chr8_64700309     AOna    C    G        0      0        2 
   8    chr8_64700309     ASom    C    G        0      0        2 
   8    chr8_64700309     HCab    C    G        1      2        2 
   8    chr8_64700309     HPrz    C    G        1      2        2 
   8    chr8_64700309     ZBoe    C    G        0      0        2 
   8    chr8_64700309     ZGre    C    G        0      0        2 
   8    chr8_64700309     ZHar    C    G        0      0        2 
   8    chr8_64700309   Sample    C    G        0      0        2 
   8    chr8_64714322     AAsi    C    G        0      0        2 
   8    chr8_64714322     AKia    C    G        0      0        2 
   8    chr8_64714322     AOna    C    G        0      0        2 
   8    chr8_64714322     ASom    C    G        0      0        2 
   8    chr8_64714322     HCab    C    G        1      2        2 
   8    chr8_64714322     HPrz    C    G        1      2        2 
   8    chr8_64714322     ZBoe    C    G        0      0        2 
   8    chr8_64714322     ZGre    C    G        0      0        2 
   8    chr8_64714322     ZHar    C    G        0      0        2 
   8    chr8_64714322   Sample    C    G        0      0        2 
   8    chr8_64716415     AAsi    A    C        1      2        2 
   8    chr8_64716415     AKia    A    C        0      0        2 
   8    chr8_64716415     AOna    A    C        0      0        2 
   8    chr8_64716415     ASom    A    C        1      2        2 
   8    chr8_64716415     HCab    A    C        0      0        2 
   8    chr8_64716415     HPrz    A    C        0      0        2 
   8    chr8_64716415     ZBoe    A    C        0      0        2 
   8    chr8_64716415     ZGre    A    C        0      0        2 
   8    chr8_64716415     ZHar    A    C        0      0        2 
   8    chr8_64716415   Sample    A    C        1      2        2 
   8    chr8_64717778     AAsi    G    T        0      0        2 
   8    chr8_64717778     AKia    G    T        0      0        2 
   8    chr8_64717778     AOna    G    T        0      0        2 
   8    chr8_64717778     ASom    G    T        0      0        2 
   8    chr8_64717778     HCab    G    T        1      2        2 
   8    chr8_64717778     HPrz    G    T        0      0        2 
   8    chr8_64717778     ZBoe    G    T        0      0        2 
   8    chr8_64717778     ZGre    G    T        0      0        2 
   8    chr8_64717778     ZHar    G    T        0      0        2 
   8    chr8_64717778   Sample    G    T        0      0        2 
   8    chr8_64718368     AAsi    T    G        0      0        2 
   8    chr8_64718368     AKia    T    G        0      0        2 
   8    chr8_64718368     AOna    T    G        0      0        2 
   8    chr8_64718368     ASom    T    G        0      0        2 
   8    chr8_64718368     HCab    T    G        1      2        2 
   8    chr8_64718368     HPrz    T    G        1      2        2 
   8    chr8_64718368     ZBoe    T    G        0      0        2 
   8    chr8_64718368     ZGre    T    G        0      0        2 
   8    chr8_64718368     ZHar    T    G        0      0        2 
   8    chr8_64718368   Sample    T    G        0      0        2 
   8    chr8_64724876     AAsi    G    C        0      0        2 
   8    chr8_64724876     AKia    G    C        0      0        2 
   8    chr8_64724876     AOna    G    C        0      0        2 
   8    chr8_64724876     ASom    G    C        0      0        2 
   8    chr8_64724876     HCab    G    C        0      0        2 
   8    chr8_64724876     HPrz    G    C        0      0        2 
   8    chr8_64724876     ZBoe    G    C        0      0        2 
   8    chr8_64724876     ZGre    G    C        0      0        2 
   8    chr8_64724876     ZHar    G    C      0.5      1        2 
   8    chr8_64724876   Sample    G    C        0      0        2 
   8    chr8_64729827     AAsi    G    T      0.5      1        2 
   8    chr8_64729827     AKia    G    T        0      0        2 
   8    chr8_64729827     AOna    G    T        0      0        2 
   8    chr8_64729827     ASom    G    T        0      0        2 
   8    chr8_64729827     HCab    G    T        0      0        2 
   8    chr8_64729827     HPrz    G    T        0      0        2 
   8    chr8_64729827     ZBoe    G    T        0      0        2 
   8    chr8_64729827     ZGre    G    T        0      0        2 
   8    chr8_64729827     ZHar    G    T        0      0        2 
   8    chr8_64729827   Sample    G    T        0      0        2 
   8    chr8_64732387     AAsi    T    G        0      0        2 
   8    chr8_64732387     AKia    T    G      0.5      1        2 
   8    chr8_64732387     AOna    T    G        0      0        2 
   8    chr8_64732387     ASom    T    G        0      0        2 
   8    chr8_64732387     HCab    T    G        0      0        2 
   8    chr8_64732387     HPrz    T    G        0      0        2 
   8    chr8_64732387     ZBoe    T    G        0      0        2 
   8    chr8_64732387     ZGre    T    G        0      0        2 
   8    chr8_64732387     ZHar    T    G        0      0        2 
   8    chr8_64732387   Sample    T    G        0      0        2 
   8    chr8_64737513     AAsi    G    C        0      0        2 
   8    chr8_64737513     AKia    G    C        0      0        2 
   8    chr8_64737513     AOna    G    C        0      0        2 
   8    chr8_64737513     ASom    G    C        0      0        2 
   8    chr8_64737513     HCab    G    C        0      0        2 
   8    chr8_64737513     HPrz    G    C        0      0        2 
   8    chr8_64737513     ZBoe    G    C        1      2        2 
   8    chr8_64737513     ZGre    G    C        0      0        2 
   8    chr8_64737513     ZHar    G    C        0      0        2 
   8    chr8_64737513   Sample    G    C        0      0        2 
   8    chr8_64737530     AAsi    T    G        0      0        2 
   8    chr8_64737530     AKia    T    G        0      0        2 
   8    chr8_64737530     AOna    T    G        0      0        2 
   8    chr8_64737530     ASom    T    G        0      0        2 
   8    chr8_64737530     HCab    T    G        0      0        2 
   8    chr8_64737530     HPrz    T    G      0.5      1        2 
   8    chr8_64737530     ZBoe    T    G        0      0        2 
   8    chr8_64737530     ZGre    T    G        0      0        2 
   8    chr8_64737530     ZHar    T    G        0      0        2 
   8    chr8_64737530   Sample    T    G        0      0        2 
   8    chr8_64739524     AAsi    G    T        0      0        2 
   8    chr8_64739524     AKia    G    T        0      0        2 
   8    chr8_64739524     AOna    G    T        0      0        2 
   8    chr8_64739524     ASom    G    T        0      0        2 
   8    chr8_64739524     HCab    G    T      0.5      1        2 
   8    chr8_64739524     HPrz    G    T        1      2        2 
   8    chr8_64739524     ZBoe    G    T        0      0        2 
   8    chr8_64739524     ZGre    G    T        0      0        2 
   8    chr8_64739524     ZHar    G    T        0      0        2 
   8    chr8_64739524   Sample    G    T        0      0        2 
   8    chr8_64751187     AAsi    A    T        0      0        2 
   8    chr8_64751187     AKia    A    T      0.5      1        2 
   8    chr8_64751187     AOna    A    T        0      0        2 
   8    chr8_64751187     ASom    A    T        0      0        2 
   8    chr8_64751187     HCab    A    T        0      0        2 
   8    chr8_64751187     HPrz    A    T        0      0        2 
   8    chr8_64751187     ZBoe    A    T        0      0        2 
   8    chr8_64751187     ZGre    A    T        0      0        2 
   8    chr8_64751187     ZHar    A    T        0      0        2 
   8    chr8_64751187   Sample    A    T        0      0        2 
   8    chr8_64755799     AAsi    T    A        0      0        2 
   8    chr8_64755799     AKia    T    A        0      0        2 
   8    chr8_64755799     AOna    T    A        0      0        2 
   8    chr8_64755799     ASom    T    A        0      0        2 
   8    chr8_64755799     HCab    T    A        0      0        2 
   8    chr8_64755799     HPrz    T    A        0      0        2 
   8    chr8_64755799     ZBoe    T    A      0.5      1        2 
   8    chr8_64755799     ZGre    T    A        0      0        2 
   8    chr8_64755799     ZHar    T    A        0      0        2 
   8    chr8_64755799   Sample    T    A        0      0        2 
   8    chr8_64759731     AAsi    C    G        0      0        2 
   8    chr8_64759731     AKia    C    G        0      0        2 
   8    chr8_64759731     AOna    C    G        0      0        2 
   8    chr8_64759731     ASom    C    G        0      0        2 
   8    chr8_64759731     HCab    C    G      0.5      1        2 
   8    chr8_64759731     HPrz    C    G        1      2        2 
   8    chr8_64759731     ZBoe    C    G        0      0        2 
   8    chr8_64759731     ZGre    C    G        0      0        2 
   8    chr8_64759731     ZHar    C    G        0      0        2 
   8    chr8_64759731   Sample    C    G        0      0        2 
   8    chr8_64792122     AAsi    T    A        0      0        2 
   8    chr8_64792122     AKia    T    A        0      0        2 
   8    chr8_64792122     AOna    T    A        0      0        2 
   8    chr8_64792122     ASom    T    A        0      0        2 
   8    chr8_64792122     HCab    T    A        0      0        2 
   8    chr8_64792122     HPrz    T    A        0      0        2 
   8    chr8_64792122     ZBoe    T    A        0      0        2 
   8    chr8_64792122     ZGre    T    A        0      0        2 
   8    chr8_64792122     ZHar    T    A      0.5      1        2 
   8    chr8_64792122   Sample    T    A        0      0        2 
   8    chr8_64817372     AAsi    C    A        0      0        2 
   8    chr8_64817372     AKia    C    A        0      0        2 
   8    chr8_64817372     AOna    C    A        0      0        2 
   8    chr8_64817372     ASom    C    A        0      0        2 
   8    chr8_64817372     HCab    C    A        1      2        2 
   8    chr8_64817372     HPrz    C    A        1      2        2 
   8    chr8_64817372     ZBoe    C    A        0      0        2 
   8    chr8_64817372     ZGre    C    A        0      0        2 
   8    chr8_64817372     ZHar    C    A        0      0        2 
   8    chr8_64817372   Sample    C    A        0      0        2 
   8    chr8_64825915     AAsi    G    C        0      0        2 
   8    chr8_64825915     AKia    G    C        0      0        2 
   8    chr8_64825915     AOna    G    C        0      0        2 
   8    chr8_64825915     ASom    G    C        0      0        2 
   8    chr8_64825915     HCab    G    C        1      2        2 
   8    chr8_64825915     HPrz    G    C        1      2        2 
   8    chr8_64825915     ZBoe    G    C        0      0        2 
   8    chr8_64825915     ZGre    G    C        0      0        2 
   8    chr8_64825915     ZHar    G    C        0      0        2 
   8    chr8_64825915   Sample    G    C        0      0        2 
   8    chr8_64843632     AAsi    A    C        0      0        2 
   8    chr8_64843632     AKia    A    C      0.5      1        2 
   8    chr8_64843632     AOna    A    C        1      2        2 
   8    chr8_64843632     ASom    A    C        0      0        2 
   8    chr8_64843632     HCab    A    C        0      0        2 
   8    chr8_64843632     HPrz    A    C        0      0        2 
   8    chr8_64843632     ZBoe    A    C        0      0        2 
   8    chr8_64843632     ZGre    A    C        0      0        2 
   8    chr8_64843632     ZHar    A    C        0      0        2 
   8    chr8_64843632   Sample    A    C        0      0        2 
   8    chr8_64868257     AAsi    A    C        0      0        2 
   8    chr8_64868257     AKia    A    C        0      0        2 
   8    chr8_64868257     AOna    A    C        0      0        2 
   8    chr8_64868257     ASom    A    C        0      0        2 
   8    chr8_64868257     HCab    A    C        1      2        2 
   8    chr8_64868257     HPrz    A    C        1      2        2 
   8    chr8_64868257     ZBoe    A    C        0      0        2 
   8    chr8_64868257     ZGre    A    C        0      0        2 
   8    chr8_64868257     ZHar    A    C        0      0        2 
   8    chr8_64868257   Sample    A    C        0      0        2 
   8    chr8_64880458     AAsi    T    G        0      0        2 
   8    chr8_64880458     AKia    T    G        0      0        2 
   8    chr8_64880458     AOna    T    G        0      0        2 
   8    chr8_64880458     ASom    T    G      0.5      1        2 
   8    chr8_64880458     HCab    T    G        0      0        2 
   8    chr8_64880458     HPrz    T    G        0      0        2 
   8    chr8_64880458     ZBoe    T    G        0      0        2 
   8    chr8_64880458     ZGre    T    G        0      0        2 
   8    chr8_64880458     ZHar    T    G        0      0        2 
   8    chr8_64880458   Sample    T    G        0      0        2 
   8    chr8_64883950     AAsi    C    G        0      0        2 
   8    chr8_64883950     AKia    C    G        0      0        2 
   8    chr8_64883950     AOna    C    G        0      0        2 
   8    chr8_64883950     ASom    C    G        0      0        2 
   8    chr8_64883950     HCab    C    G        0      0        2 
   8    chr8_64883950     HPrz    C    G        0      0        2 
   8    chr8_64883950     ZBoe    C    G      0.5      1        2 
   8    chr8_64883950     ZGre    C    G        0      0        2 
   8    chr8_64883950     ZHar    C    G        0      0        2 
   8    chr8_64883950   Sample    C    G        0      0        2 
   8    chr8_64891079     AAsi    A    C        0      0        2 
   8    chr8_64891079     AKia    A    C        0      0        2 
   8    chr8_64891079     AOna    A    C        0      0        2 
   8    chr8_64891079     ASom    A    C        0      0        2 
   8    chr8_64891079     HCab    A    C        1      2        2 
   8    chr8_64891079     HPrz    A    C        1      2        2 
   8    chr8_64891079     ZBoe    A    C        0      0        2 
   8    chr8_64891079     ZGre    A    C        0      0        2 
   8    chr8_64891079     ZHar    A    C        0      0        2 
   8    chr8_64891079   Sample    A    C        0      0        2 
   8    chr8_64897566     AAsi    G    T      0.5      1        2 
   8    chr8_64897566     AKia    G    T        0      0        2 
   8    chr8_64897566     AOna    G    T        0      0        2 
   8    chr8_64897566     ASom    G    T        0      0        2 
   8    chr8_64897566     HCab    G    T        0      0        2 
   8    chr8_64897566     HPrz    G    T        0      0        2 
   8    chr8_64897566     ZBoe    G    T        0      0        2 
   8    chr8_64897566     ZGre    G    T        0      0        2 
   8    chr8_64897566     ZHar    G    T        0      0        2 
   8    chr8_64897566   Sample    G    T        0      0        2 
   8    chr8_64917371     AAsi    G    C        0      0        2 
   8    chr8_64917371     AKia    G    C        0      0        2 
   8    chr8_64917371     AOna    G    C        0      0        2 
   8    chr8_64917371     ASom    G    C        0      0        2 
   8    chr8_64917371     HCab    G    C        0      0        2 
   8    chr8_64917371     HPrz    G    C        0      0        2 
   8    chr8_64917371     ZBoe    G    C        1      2        2 
   8    chr8_64917371     ZGre    G    C        0      0        2 
   8    chr8_64917371     ZHar    G    C        0      0        2 
   8    chr8_64917371   Sample    G    C        0      0        2 
   8    chr8_64943394     AAsi    G    C        0      0        2 
   8    chr8_64943394     AKia    G    C        0      0        2 
   8    chr8_64943394     AOna    G    C      0.5      1        2 
   8    chr8_64943394     ASom    G    C        0      0        2 
   8    chr8_64943394     HCab    G    C        0      0        2 
   8    chr8_64943394     HPrz    G    C        0      0        2 
   8    chr8_64943394     ZBoe    G    C        0      0        2 
   8    chr8_64943394     ZGre    G    C        0      0        2 
   8    chr8_64943394     ZHar    G    C        0      0        2 
   8    chr8_64943394   Sample    G    C        0      0        2 
   8    chr8_64978690     AAsi    G    C      0.5      1        2 
   8    chr8_64978690     AKia    G    C        0      0        2 
   8    chr8_64978690     AOna    G    C        0      0        2 
   8    chr8_64978690     ASom    G    C        1      2        2 
   8    chr8_64978690     HCab    G    C        0      0        2 
   8    chr8_64978690     HPrz    G    C        0      0        2 
   8    chr8_64978690     ZBoe    G    C        0      0        2 
   8    chr8_64978690     ZGre    G    C        0      0        2 
   8    chr8_64978690     ZHar    G    C        0      0        2 
   8    chr8_64978690   Sample    G    C        1      2        2 
   8    chr8_64991421     AAsi    A    C        0      0        2 
   8    chr8_64991421     AKia    A    C        0      0        2 
   8    chr8_64991421     AOna    A    C        0      0        2 
   8    chr8_64991421     ASom    A    C        0      0        2 
   8    chr8_64991421     HCab    A    C        1      2        2 
   8    chr8_64991421     HPrz    A    C        1      2        2 
   8    chr8_64991421     ZBoe    A    C        0      0        2 
   8    chr8_64991421     ZGre    A    C        0      0        2 
   8    chr8_64991421     ZHar    A    C        0      0        2 
   8    chr8_64991421   Sample    A    C        0      0        2 
   8    chr8_65009552     AAsi    A    T        0      0        2 
   8    chr8_65009552     AKia    A    T        0      0        2 
   8    chr8_65009552     AOna    A    T        0      0        2 
   8    chr8_65009552     ASom    A    T      0.5      1        2 
   8    chr8_65009552     HCab    A    T        0      0        2 
   8    chr8_65009552     HPrz    A    T        0      0        2 
   8    chr8_65009552     ZBoe    A    T        0      0        2 
   8    chr8_65009552     ZGre    A    T        0      0        2 
   8    chr8_65009552     ZHar    A    T        0      0        2 
   8    chr8_65009552   Sample    A    T        0      0        2 
   8    chr8_65043828     AAsi    C    A        0      0        2 
   8    chr8_65043828     AKia    C    A        0      0        2 
   8    chr8_65043828     AOna    C    A        0      0        2 
   8    chr8_65043828     ASom    C    A        0      0        2 
   8    chr8_65043828     HCab    C    A      0.5      1        2 
   8    chr8_65043828     HPrz    C    A      0.5      1        2 
   8    chr8_65043828     ZBoe    C    A        0      0        2 
   8    chr8_65043828     ZGre    C    A        0      0        2 
   8    chr8_65043828     ZHar    C    A        0      0        2 
   8    chr8_65043828   Sample    C    A        0      0        2 
   8    chr8_65065949     AAsi    T    A        0      0        2 
   8    chr8_65065949     AKia    T    A        0      0        2 
   8    chr8_65065949     AOna    T    A        0      0        2 
   8    chr8_65065949     ASom    T    A        0      0        2 
   8    chr8_65065949     HCab    T    A        0      0        2 
   8    chr8_65065949     HPrz    T    A        0      0        2 
   8    chr8_65065949     ZBoe    T    A      0.5      1        2 
   8    chr8_65065949     ZGre    T    A        0      0        2 
   8    chr8_65065949     ZHar    T    A        0      0        2 
   8    chr8_65065949   Sample    T    A        0      0        2 
   8    chr8_65089450     AAsi    C    G      0.5      1        2 
   8    chr8_65089450     AKia    C    G        0      0        2 
   8    chr8_65089450     AOna    C    G        0      0        2 
   8    chr8_65089450     ASom    C    G      0.5      1        2 
   8    chr8_65089450     HCab    C    G        0      0        2 
   8    chr8_65089450     HPrz    C    G        0      0        2 
   8    chr8_65089450     ZBoe    C    G        0      0        2 
   8    chr8_65089450     ZGre    C    G        0      0        2 
   8    chr8_65089450     ZHar    C    G        0      0        2 
   8    chr8_65089450   Sample    C    G        0      0        2 
   8    chr8_65106095     AAsi    G    T        0      0        2 
   8    chr8_65106095     AKia    G    T        0      0        2 
   8    chr8_65106095     AOna    G    T        0      0        2 
   8    chr8_65106095     ASom    G    T        0      0        2 
   8    chr8_65106095     HCab    G    T        1      2        2 
   8    chr8_65106095     HPrz    G    T        1      2        2 
   8    chr8_65106095     ZBoe    G    T        0      0        2 
   8    chr8_65106095     ZGre    G    T        0      0        2 
   8    chr8_65106095     ZHar    G    T        0      0        2 
   8    chr8_65106095   Sample    G    T        0      0        2 
   8    chr8_65125350     AAsi    G    T        0      0        2 
   8    chr8_65125350     AKia    G    T        0      0        2 
   8    chr8_65125350     AOna    G    T        0      0        2 
   8    chr8_65125350     ASom    G    T        0      0        2 
   8    chr8_65125350     HCab    G    T        0      0        2 
   8    chr8_65125350     HPrz    G    T      0.5      1        2 
   8    chr8_65125350     ZBoe    G    T        0      0        2 
   8    chr8_65125350     ZGre    G    T        0      0        2 
   8    chr8_65125350     ZHar    G    T        0      0        2 
   8    chr8_65125350   Sample    G    T        0      0        2 
   8    chr8_65130926     AAsi    T    G        0      0        2 
   8    chr8_65130926     AKia    T    G        0      0        2 
   8    chr8_65130926     AOna    T    G        0      0        2 
   8    chr8_65130926     ASom    T    G        0      0        2 
   8    chr8_65130926     HCab    T    G        1      2        2 
   8    chr8_65130926     HPrz    T    G        1      2        2 
   8    chr8_65130926     ZBoe    T    G        0      0        2 
   8    chr8_65130926     ZGre    T    G        0      0        2 
   8    chr8_65130926     ZHar    T    G        0      0        2 
   8    chr8_65130926   Sample    T    G        0      0        2 
   8    chr8_65136501     AAsi    T    G        0      0        2 
   8    chr8_65136501     AKia    T    G        0      0        2 
   8    chr8_65136501     AOna    T    G      0.5      1        2 
   8    chr8_65136501     ASom    T    G        0      0        2 
   8    chr8_65136501     HCab    T    G        1      2        2 
   8    chr8_65136501     HPrz    T    G        1      2        2 
   8    chr8_65136501     ZBoe    T    G        0      0        2 
   8    chr8_65136501     ZGre    T    G        0      0        2 
   8    chr8_65136501     ZHar    T    G        1      2        2 
   8    chr8_65136501   Sample    T    G        0      0        2 
   8    chr8_65176576     AAsi    T    G        0      0        2 
   8    chr8_65176576     AKia    T    G        0      0        2 
   8    chr8_65176576     AOna    T    G        0      0        2 
   8    chr8_65176576     ASom    T    G        0      0        2 
   8    chr8_65176576     HCab    T    G        1      2        2 
   8    chr8_65176576     HPrz    T    G        1      2        2 
   8    chr8_65176576     ZBoe    T    G        0      0        2 
   8    chr8_65176576     ZGre    T    G        0      0        2 
   8    chr8_65176576     ZHar    T    G        0      0        2 
   8    chr8_65176576   Sample    T    G        0      0        2 
   8    chr8_65193509     AAsi    C    A        0      0        2 
   8    chr8_65193509     AKia    C    A        0      0        2 
   8    chr8_65193509     AOna    C    A        0      0        2 
   8    chr8_65193509     ASom    C    A        0      0        2 
   8    chr8_65193509     HCab    C    A        0      0        2 
   8    chr8_65193509     HPrz    C    A        0      0        2 
   8    chr8_65193509     ZBoe    C    A        0      0        2 
   8    chr8_65193509     ZGre    C    A        0      0        2 
   8    chr8_65193509     ZHar    C    A        1      2        2 
   8    chr8_65193509   Sample    C    A        0      0        2 
   8    chr8_65201357     AAsi    T    A        0      0        2 
   8    chr8_65201357     AKia    T    A        0      0        2 
   8    chr8_65201357     AOna    T    A        0      0        2 
   8    chr8_65201357     ASom    T    A        0      0        2 
   8    chr8_65201357     HCab    T    A        1      2        2 
   8    chr8_65201357     HPrz    T    A        1      2        2 
   8    chr8_65201357     ZBoe    T    A        0      0        2 
   8    chr8_65201357     ZGre    T    A        0      0        2 
   8    chr8_65201357     ZHar    T    A        0      0        2 
   8    chr8_65201357   Sample    T    A        0      0        2 
   8    chr8_65253701     AAsi    C    G        0      0        2 
   8    chr8_65253701     AKia    C    G        0      0        2 
   8    chr8_65253701     AOna    C    G        0      0        2 
   8    chr8_65253701     ASom    C    G        0      0        2 
   8    chr8_65253701     HCab    C    G        0      0        2 
   8    chr8_65253701     HPrz    C    G        0      0        2 
   8    chr8_65253701     ZBoe    C    G        0      0        2 
   8    chr8_65253701     ZGre    C    G        0      0        2 
   8    chr8_65253701     ZHar    C    G      0.5      1        2 
   8    chr8_65253701   Sample    C    G        0      0        2 
   8    chr8_65281002     AAsi    C    G        0      0        2 
   8    chr8_65281002     AKia    C    G        0      0        2 
   8    chr8_65281002     AOna    C    G        0      0        2 
   8    chr8_65281002     ASom    C    G        0      0        2 
   8    chr8_65281002     HCab    C    G        0      0        2 
   8    chr8_65281002     HPrz    C    G        0      0        2 
   8    chr8_65281002     ZBoe    C    G        0      0        2 
   8    chr8_65281002     ZGre    C    G        1      2        2 
   8    chr8_65281002     ZHar    C    G        0      0        2 
   8    chr8_65281002   Sample    C    G        0      0        2 
   8    chr8_65298408     AAsi    C    A        0      0        2 
   8    chr8_65298408     AKia    C    A        0      0        2 
   8    chr8_65298408     AOna    C    A        0      0        2 
   8    chr8_65298408     ASom    C    A        0      0        2 
   8    chr8_65298408     HCab    C    A        0      0        2 
   8    chr8_65298408     HPrz    C    A        0      0        2 
   8    chr8_65298408     ZBoe    C    A        0      0        2 
   8    chr8_65298408     ZGre    C    A        1      2        2 
   8    chr8_65298408     ZHar    C    A        0      0        2 
   8    chr8_65298408   Sample    C    A        0      0        2 
   8    chr8_65320952     AAsi    A    C      0.5      1        2 
   8    chr8_65320952     AKia    A    C        0      0        2 
   8    chr8_65320952     AOna    A    C        0      0        2 
   8    chr8_65320952     ASom    A    C      0.5      1        2 
   8    chr8_65320952     HCab    A    C        0      0        2 
   8    chr8_65320952     HPrz    A    C        0      0        2 
   8    chr8_65320952     ZBoe    A    C        0      0        2 
   8    chr8_65320952     ZGre    A    C        0      0        2 
   8    chr8_65320952     ZHar    A    C        0      0        2 
   8    chr8_65320952   Sample    A    C        0      0        2 
   8    chr8_65339366     AAsi    T    A        0      0        2 
   8    chr8_65339366     AKia    T    A        1      2        2 
   8    chr8_65339366     AOna    T    A        1      2        2 
   8    chr8_65339366     ASom    T    A        0      0        2 
   8    chr8_65339366     HCab    T    A        0      0        2 
   8    chr8_65339366     HPrz    T    A        0      0        2 
   8    chr8_65339366     ZBoe    T    A        0      0        2 
   8    chr8_65339366     ZGre    T    A        0      0        2 
   8    chr8_65339366     ZHar    T    A        0      0        2 
   8    chr8_65339366   Sample    T    A        0      0        2 
   8    chr8_65355328     AAsi    C    A        0      0        2 
   8    chr8_65355328     AKia    C    A        0      0        2 
   8    chr8_65355328     AOna    C    A      0.5      1        2 
   8    chr8_65355328     ASom    C    A        0      0        2 
   8    chr8_65355328     HCab    C    A        0      0        2 
   8    chr8_65355328     HPrz    C    A        0      0        2 
   8    chr8_65355328     ZBoe    C    A        0      0        2 
   8    chr8_65355328     ZGre    C    A        0      0        2 
   8    chr8_65355328     ZHar    C    A        0      0        2 
   8    chr8_65355328   Sample    C    A        0      0        2 
   8    chr8_65376845     AAsi    T    G        0      0        2 
   8    chr8_65376845     AKia    T    G        0      0        2 
   8    chr8_65376845     AOna    T    G      0.5      1        2 
   8    chr8_65376845     ASom    T    G        0      0        2 
   8    chr8_65376845     HCab    T    G        0      0        2 
   8    chr8_65376845     HPrz    T    G        0      0        2 
   8    chr8_65376845     ZBoe    T    G        0      0        2 
   8    chr8_65376845     ZGre    T    G        0      0        2 
   8    chr8_65376845     ZHar    T    G        0      0        2 
   8    chr8_65376845   Sample    T    G        0      0        2 
   8    chr8_65381148     AAsi    G    C        0      0        2 
   8    chr8_65381148     AKia    G    C        1      2        2 
   8    chr8_65381148     AOna    G    C        0      0        2 
   8    chr8_65381148     ASom    G    C        0      0        2 
   8    chr8_65381148     HCab    G    C        0      0        2 
   8    chr8_65381148     HPrz    G    C        0      0        2 
   8    chr8_65381148     ZBoe    G    C        0      0        2 
   8    chr8_65381148     ZGre    G    C        0      0        2 
   8    chr8_65381148     ZHar    G    C        0      0        2 
   8    chr8_65381148   Sample    G    C        0      0        2 
   8    chr8_65390190     AAsi    A    T        0      0        2 
   8    chr8_65390190     AKia    A    T        0      0        2 
   8    chr8_65390190     AOna    A    T      0.5      1        2 
   8    chr8_65390190     ASom    A    T        0      0        2 
   8    chr8_65390190     HCab    A    T        0      0        2 
   8    chr8_65390190     HPrz    A    T        0      0        2 
   8    chr8_65390190     ZBoe    A    T        0      0        2 
   8    chr8_65390190     ZGre    A    T        0      0        2 
   8    chr8_65390190     ZHar    A    T        0      0        2 
   8    chr8_65390190   Sample    A    T        0      0        2 
   8    chr8_65392904     AAsi    G    C        0      0        2 
   8    chr8_65392904     AKia    G    C        0      0        2 
   8    chr8_65392904     AOna    G    C        0      0        2 
   8    chr8_65392904     ASom    G    C        0      0        2 
   8    chr8_65392904     HCab    G    C        1      2        2 
   8    chr8_65392904     HPrz    G    C        1      2        2 
   8    chr8_65392904     ZBoe    G    C        0      0        2 
   8    chr8_65392904     ZGre    G    C        0      0        2 
   8    chr8_65392904     ZHar    G    C        0      0        2 
   8    chr8_65392904   Sample    G    C        0      0        2 
   8    chr8_65402407     AAsi    G    C        0      0        2 
   8    chr8_65402407     AKia    G    C        0      0        2 
   8    chr8_65402407     AOna    G    C        0      0        2 
   8    chr8_65402407     ASom    G    C        0      0        2 
   8    chr8_65402407     HCab    G    C        0      0        2 
   8    chr8_65402407     HPrz    G    C        0      0        2 
   8    chr8_65402407     ZBoe    G    C        0      0        2 
   8    chr8_65402407     ZGre    G    C        0      0        2 
   8    chr8_65402407     ZHar    G    C        1      2        2 
   8    chr8_65402407   Sample    G    C        0      0        2 
   8    chr8_65426735     AAsi    C    A        0      0        2 
   8    chr8_65426735     AKia    C    A        0      0        2 
   8    chr8_65426735     AOna    C    A        0      0        2 
   8    chr8_65426735     ASom    C    A        0      0        2 
   8    chr8_65426735     HCab    C    A        1      2        2 
   8    chr8_65426735     HPrz    C    A        1      2        2 
   8    chr8_65426735     ZBoe    C    A        0      0        2 
   8    chr8_65426735     ZGre    C    A        0      0        2 
   8    chr8_65426735     ZHar    C    A        0      0        2 
   8    chr8_65426735   Sample    C    A        0      0        2 
   8    chr8_65441500     AAsi    C    A        1      2        2 
   8    chr8_65441500     AKia    C    A        0      0        2 
   8    chr8_65441500     AOna    C    A        0      0        2 
   8    chr8_65441500     ASom    C    A        1      2        2 
   8    chr8_65441500     HCab    C    A        0      0        2 
   8    chr8_65441500     HPrz    C    A        0      0        2 
   8    chr8_65441500     ZBoe    C    A        0      0        2 
   8    chr8_65441500     ZGre    C    A        0      0        2 
   8    chr8_65441500     ZHar    C    A        0      0        2 
   8    chr8_65441500   Sample    C    A        1      2        2 
   8    chr8_65447273     AAsi    G    T        0      0        2 
   8    chr8_65447273     AKia    G    T        0      0        2 
   8    chr8_65447273     AOna    G    T        0      0        2 
   8    chr8_65447273     ASom    G    T        0      0        2 
   8    chr8_65447273     HCab    G    T        1      2        2 
   8    chr8_65447273     HPrz    G    T        1      2        2 
   8    chr8_65447273     ZBoe    G    T        0      0        2 
   8    chr8_65447273     ZGre    G    T        0      0        2 
   8    chr8_65447273     ZHar    G    T        0      0        2 
   8    chr8_65447273   Sample    G    T        0      0        2 
   8    chr8_65449184     AAsi    A    C        0      0        2 
   8    chr8_65449184     AKia    A    C        0      0        2 
   8    chr8_65449184     AOna    A    C        0      0        2 
   8    chr8_65449184     ASom    A    C        0      0        2 
   8    chr8_65449184     HCab    A    C        0      0        2 
   8    chr8_65449184     HPrz    A    C        0      0        2 
   8    chr8_65449184     ZBoe    A    C        0      0        2 
   8    chr8_65449184     ZGre    A    C        0      0        2 
   8    chr8_65449184     ZHar    A    C      0.5      1        2 
   8    chr8_65449184   Sample    A    C        0      0        2 
   8    chr8_65460753     AAsi    G    C        0      0        2 
   8    chr8_65460753     AKia    G    C        1      2        2 
   8    chr8_65460753     AOna    G    C        1      2        2 
   8    chr8_65460753     ASom    G    C        0      0        2 
   8    chr8_65460753     HCab    G    C        1      2        2 
   8    chr8_65460753     HPrz    G    C        1      2        2 
   8    chr8_65460753     ZBoe    G    C        0      0        2 
   8    chr8_65460753     ZGre    G    C        0      0        2 
   8    chr8_65460753     ZHar    G    C        0      0        2 
   8    chr8_65460753   Sample    G    C        0      0        2 
   8    chr8_65476153     AAsi    T    G        0      0        2 
   8    chr8_65476153     AKia    T    G        0      0        2 
   8    chr8_65476153     AOna    T    G        0      0        2 
   8    chr8_65476153     ASom    T    G        0      0        2 
   8    chr8_65476153     HCab    T    G        1      2        2 
   8    chr8_65476153     HPrz    T    G        1      2        2 
   8    chr8_65476153     ZBoe    T    G        0      0        2 
   8    chr8_65476153     ZGre    T    G        0      0        2 
   8    chr8_65476153     ZHar    T    G        0      0        2 
   8    chr8_65476153   Sample    T    G        0      0        2 
   8    chr8_65499965     AAsi    T    A        0      0        2 
   8    chr8_65499965     AKia    T    A        0      0        2 
   8    chr8_65499965     AOna    T    A        0      0        2 
   8    chr8_65499965     ASom    T    A        0      0        2 
   8    chr8_65499965     HCab    T    A        0      0        2 
   8    chr8_65499965     HPrz    T    A        0      0        2 
   8    chr8_65499965     ZBoe    T    A      0.5      1        2 
   8    chr8_65499965     ZGre    T    A        0      0        2 
   8    chr8_65499965     ZHar    T    A        0      0        2 
   8    chr8_65499965   Sample    T    A        0      0        2 
   8    chr8_65500842     AAsi    T    G        1      2        2 
   8    chr8_65500842     AKia    T    G        0      0        2 
   8    chr8_65500842     AOna    T    G        0      0        2 
   8    chr8_65500842     ASom    T    G        0      0        2 
   8    chr8_65500842     HCab    T    G        0      0        2 
   8    chr8_65500842     HPrz    T    G        0      0        2 
   8    chr8_65500842     ZBoe    T    G        0      0        2 
   8    chr8_65500842     ZGre    T    G        0      0        2 
   8    chr8_65500842     ZHar    T    G        0      0        2 
   8    chr8_65500842   Sample    T    G        0      0        2 
   8    chr8_65507557     AAsi    A    C        0      0        2 
   8    chr8_65507557     AKia    A    C        0      0        2 
   8    chr8_65507557     AOna    A    C        0      0        2 
   8    chr8_65507557     ASom    A    C      0.5      1        2 
   8    chr8_65507557     HCab    A    C        0      0        2 
   8    chr8_65507557     HPrz    A    C        0      0        2 
   8    chr8_65507557     ZBoe    A    C        0      0        2 
   8    chr8_65507557     ZGre    A    C        0      0        2 
   8    chr8_65507557     ZHar    A    C        0      0        2 
   8    chr8_65507557   Sample    A    C        0      0        2 
   8    chr8_65517907     AAsi    T    A        0      0        2 
   8    chr8_65517907     AKia    T    A        0      0        2 
   8    chr8_65517907     AOna    T    A        0      0        2 
   8    chr8_65517907     ASom    T    A        0      0        2 
   8    chr8_65517907     HCab    T    A        1      2        2 
   8    chr8_65517907     HPrz    T    A        1      2        2 
   8    chr8_65517907     ZBoe    T    A        0      0        2 
   8    chr8_65517907     ZGre    T    A        0      0        2 
   8    chr8_65517907     ZHar    T    A        0      0        2 
   8    chr8_65517907   Sample    T    A        0      0        2 
   8    chr8_65533960     AAsi    C    A        0      0        2 
   8    chr8_65533960     AKia    C    A        0      0        2 
   8    chr8_65533960     AOna    C    A        0      0        2 
   8    chr8_65533960     ASom    C    A        0      0        2 
   8    chr8_65533960     HCab    C    A        0      0        2 
   8    chr8_65533960     HPrz    C    A      0.5      1        2 
   8    chr8_65533960     ZBoe    C    A        0      0        2 
   8    chr8_65533960     ZGre    C    A        0      0        2 
   8    chr8_65533960     ZHar    C    A        0      0        2 
   8    chr8_65533960   Sample    C    A        0      0        2 
   8    chr8_65577963     AAsi    G    T        1      2        2 
   8    chr8_65577963     AKia    G    T        0      0        2 
   8    chr8_65577963     AOna    G    T        0      0        2 
   8    chr8_65577963     ASom    G    T      0.5      1        2 
   8    chr8_65577963     HCab    G    T        0      0        2 
   8    chr8_65577963     HPrz    G    T        0      0        2 
   8    chr8_65577963     ZBoe    G    T        0      0        2 
   8    chr8_65577963     ZGre    G    T        0      0        2 
   8    chr8_65577963     ZHar    G    T        0      0        2 
   8    chr8_65577963   Sample    G    T        0      0        2 
   8    chr8_65600460     AAsi    G    C        0      0        2 
   8    chr8_65600460     AKia    G    C        0      0        2 
   8    chr8_65600460     AOna    G    C        0      0        2 
   8    chr8_65600460     ASom    G    C        0      0        2 
   8    chr8_65600460     HCab    G    C      0.5      1        2 
   8    chr8_65600460     HPrz    G    C        0      0        2 
   8    chr8_65600460     ZBoe    G    C        0      0        2 
   8    chr8_65600460     ZGre    G    C        0      0        2 
   8    chr8_65600460     ZHar    G    C        0      0        2 
   8    chr8_65600460   Sample    G    C        0      0        2 
   8    chr8_65610871     AAsi    A    T        0      0        2 
   8    chr8_65610871     AKia    A    T        0      0        2 
   8    chr8_65610871     AOna    A    T        0      0        2 
   8    chr8_65610871     ASom    A    T        0      0        2 
   8    chr8_65610871     HCab    A    T      0.5      1        2 
   8    chr8_65610871     HPrz    A    T      0.5      1        2 
   8    chr8_65610871     ZBoe    A    T        0      0        2 
   8    chr8_65610871     ZGre    A    T        0      0        2 
   8    chr8_65610871     ZHar    A    T        0      0        2 
   8    chr8_65610871   Sample    A    T        0      0        2 
   8    chr8_65620447     AAsi    T    G        0      0        2 
   8    chr8_65620447     AKia    T    G        0      0        2 
   8    chr8_65620447     AOna    T    G        0      0        2 
   8    chr8_65620447     ASom    T    G        0      0        2 
   8    chr8_65620447     HCab    T    G        1      2        2 
   8    chr8_65620447     HPrz    T    G        1      2        2 
   8    chr8_65620447     ZBoe    T    G        0      0        2 
   8    chr8_65620447     ZGre    T    G        0      0        2 
   8    chr8_65620447     ZHar    T    G        0      0        2 
   8    chr8_65620447   Sample    T    G        0      0        2 
   8    chr8_65621020     AAsi    C    G        0      0        2 
   8    chr8_65621020     AKia    C    G        0      0        2 
   8    chr8_65621020     AOna    C    G        0      0        2 
   8    chr8_65621020     ASom    C    G        0      0        2 
   8    chr8_65621020     HCab    C    G        1      2        2 
   8    chr8_65621020     HPrz    C    G        1      2        2 
   8    chr8_65621020     ZBoe    C    G        0      0        2 
   8    chr8_65621020     ZGre    C    G        0      0        2 
   8    chr8_65621020     ZHar    C    G        0      0        2 
   8    chr8_65621020   Sample    C    G        0      0        2 
   8    chr8_65642960     AAsi    G    T        0      0        2 
   8    chr8_65642960     AKia    G    T        0      0        2 
   8    chr8_65642960     AOna    G    T        0      0        2 
   8    chr8_65642960     ASom    G    T        0      0        2 
   8    chr8_65642960     HCab    G    T        0      0        2 
   8    chr8_65642960     HPrz    G    T        0      0        2 
   8    chr8_65642960     ZBoe    G    T      0.5      1        2 
   8    chr8_65642960     ZGre    G    T        0      0        2 
   8    chr8_65642960     ZHar    G    T        0      0        2 
   8    chr8_65642960   Sample    G    T        0      0        2 
   8    chr8_65662676     AAsi    A    C        0      0        2 
   8    chr8_65662676     AKia    A    C        0      0        2 
   8    chr8_65662676     AOna    A    C        0      0        2 
   8    chr8_65662676     ASom    A    C        0      0        2 
   8    chr8_65662676     HCab    A    C        0      0        2 
   8    chr8_65662676     HPrz    A    C        0      0        2 
   8    chr8_65662676     ZBoe    A    C      0.5      1        2 
   8    chr8_65662676     ZGre    A    C        0      0        2 
   8    chr8_65662676     ZHar    A    C        0      0        2 
   8    chr8_65662676   Sample    A    C        0      0        2 
   8    chr8_65674382     AAsi    G    T        0      0        2 
   8    chr8_65674382     AKia    G    T        0      0        2 
   8    chr8_65674382     AOna    G    T        0      0        2 
   8    chr8_65674382     ASom    G    T        0      0        2 
   8    chr8_65674382     HCab    G    T        0      0        2 
   8    chr8_65674382     HPrz    G    T        0      0        2 
   8    chr8_65674382     ZBoe    G    T        0      0        2 
   8    chr8_65674382     ZGre    G    T      0.5      1        2 
   8    chr8_65674382     ZHar    G    T        0      0        2 
   8    chr8_65674382   Sample    G    T        0      0        2 
   8    chr8_65709254     AAsi    G    C        0      0        2 
   8    chr8_65709254     AKia    G    C        0      0        2 
   8    chr8_65709254     AOna    G    C        0      0        2 
   8    chr8_65709254     ASom    G    C        0      0        2 
   8    chr8_65709254     HCab    G    C      0.5      1        2 
   8    chr8_65709254     HPrz    G    C      0.5      1        2 
   8    chr8_65709254     ZBoe    G    C        0      0        2 
   8    chr8_65709254     ZGre    G    C        0      0        2 
   8    chr8_65709254     ZHar    G    C        0      0        2 
   8    chr8_65709254   Sample    G    C        0      0        2 
   8    chr8_65737746     AAsi    C    G        0      0        2 
   8    chr8_65737746     AKia    C    G        0      0        2 
   8    chr8_65737746     AOna    C    G        0      0        2 
   8    chr8_65737746     ASom    C    G        0      0        2 
   8    chr8_65737746     HCab    C    G        1      2        2 
   8    chr8_65737746     HPrz    C    G        1      2        2 
   8    chr8_65737746     ZBoe    C    G        0      0        2 
   8    chr8_65737746     ZGre    C    G        0      0        2 
   8    chr8_65737746     ZHar    C    G        0      0        2 
   8    chr8_65737746   Sample    C    G        0      0        2 
   8    chr8_65746295     AAsi    G    C        0      0        2 
   8    chr8_65746295     AKia    G    C        0      0        2 
   8    chr8_65746295     AOna    G    C        0      0        2 
   8    chr8_65746295     ASom    G    C        0      0        2 
   8    chr8_65746295     HCab    G    C        0      0        2 
   8    chr8_65746295     HPrz    G    C        0      0        2 
   8    chr8_65746295     ZBoe    G    C        1      2        2 
   8    chr8_65746295     ZGre    G    C        0      0        2 
   8    chr8_65746295     ZHar    G    C        0      0        2 
   8    chr8_65746295   Sample    G    C        0      0        2 
   8    chr8_65760221     AAsi    G    C        0      0        2 
   8    chr8_65760221     AKia    G    C        1      2        2 
   8    chr8_65760221     AOna    G    C        0      0        2 
   8    chr8_65760221     ASom    G    C        0      0        2 
   8    chr8_65760221     HCab    G    C        0      0        2 
   8    chr8_65760221     HPrz    G    C        0      0        2 
   8    chr8_65760221     ZBoe    G    C        0      0        2 
   8    chr8_65760221     ZGre    G    C        0      0        2 
   8    chr8_65760221     ZHar    G    C        0      0        2 
   8    chr8_65760221   Sample    G    C        0      0        2 
   8    chr8_65783599     AAsi    G    T        0      0        2 
   8    chr8_65783599     AKia    G    T        0      0        2 
   8    chr8_65783599     AOna    G    T        0      0        2 
   8    chr8_65783599     ASom    G    T        0      0        2 
   8    chr8_65783599     HCab    G    T        0      0        2 
   8    chr8_65783599     HPrz    G    T        0      0        2 
   8    chr8_65783599     ZBoe    G    T        1      2        2 
   8    chr8_65783599     ZGre    G    T        1      2        2 
   8    chr8_65783599     ZHar    G    T        0      0        2 
   8    chr8_65783599   Sample    G    T        0      0        2 
   8    chr8_65787739     AAsi    A    T        0      0        2 
   8    chr8_65787739     AKia    A    T        0      0        2 
   8    chr8_65787739     AOna    A    T        0      0        2 
   8    chr8_65787739     ASom    A    T        0      0        2 
   8    chr8_65787739     HCab    A    T        1      2        2 
   8    chr8_65787739     HPrz    A    T        1      2        2 
   8    chr8_65787739     ZBoe    A    T        0      0        2 
   8    chr8_65787739     ZGre    A    T        0      0        2 
   8    chr8_65787739     ZHar    A    T        0      0        2 
   8    chr8_65787739   Sample    A    T        0      0        2 
   8    chr8_65807932     AAsi    A    C        0      0        2 
   8    chr8_65807932     AKia    A    C        1      2        2 
   8    chr8_65807932     AOna    A    C        0      0        2 
   8    chr8_65807932     ASom    A    C        0      0        2 
   8    chr8_65807932     HCab    A    C        0      0        2 
   8    chr8_65807932     HPrz    A    C        0      0        2 
   8    chr8_65807932     ZBoe    A    C        0      0        2 
   8    chr8_65807932     ZGre    A    C        0      0        2 
   8    chr8_65807932     ZHar    A    C        0      0        2 
   8    chr8_65807932   Sample    A    C        0      0        2 
   8    chr8_65832708     AAsi    G    C        0      0        2 
   8    chr8_65832708     AKia    G    C        0      0        2 
   8    chr8_65832708     AOna    G    C        0      0        2 
   8    chr8_65832708     ASom    G    C        0      0        2 
   8    chr8_65832708     HCab    G    C        0      0        2 
   8    chr8_65832708     HPrz    G    C        0      0        2 
   8    chr8_65832708     ZBoe    G    C      0.5      1        2 
   8    chr8_65832708     ZGre    G    C        0      0        2 
   8    chr8_65832708     ZHar    G    C        0      0        2 
   8    chr8_65832708   Sample    G    C        0      0        2 
   8    chr8_65864008     AAsi    G    C        0      0        2 
   8    chr8_65864008     AKia    G    C        0      0        2 
   8    chr8_65864008     AOna    G    C        0      0        2 
   8    chr8_65864008     ASom    G    C        0      0        2 
   8    chr8_65864008     HCab    G    C        1      2        2 
   8    chr8_65864008     HPrz    G    C        1      2        2 
   8    chr8_65864008     ZBoe    G    C        0      0        2 
   8    chr8_65864008     ZGre    G    C        0      0        2 
   8    chr8_65864008     ZHar    G    C        0      0        2 
   8    chr8_65864008   Sample    G    C        0      0        2 
   8    chr8_65868545     AAsi    G    C        0      0        2 
   8    chr8_65868545     AKia    G    C        0      0        2 
   8    chr8_65868545     AOna    G    C        0      0        2 
   8    chr8_65868545     ASom    G    C      0.5      1        2 
   8    chr8_65868545     HCab    G    C        0      0        2 
   8    chr8_65868545     HPrz    G    C        0      0        2 
   8    chr8_65868545     ZBoe    G    C        0      0        2 
   8    chr8_65868545     ZGre    G    C        0      0        2 
   8    chr8_65868545     ZHar    G    C        0      0        2 
   8    chr8_65868545   Sample    G    C        0      0        2 
   8    chr8_65900267     AAsi    A    T        0      0        2 
   8    chr8_65900267     AKia    A    T        0      0        2 
   8    chr8_65900267     AOna    A    T        0      0        2 
   8    chr8_65900267     ASom    A    T        0      0        2 
   8    chr8_65900267     HCab    A    T      0.5      1        2 
   8    chr8_65900267     HPrz    A    T        0      0        2 
   8    chr8_65900267     ZBoe    A    T        0      0        2 
   8    chr8_65900267     ZGre    A    T        0      0        2 
   8    chr8_65900267     ZHar    A    T        0      0        2 
   8    chr8_65900267   Sample    A    T        0      0        2 
   8    chr8_65904441     AAsi    A    C        0      0        2 
   8    chr8_65904441     AKia    A    C        0      0        2 
   8    chr8_65904441     AOna    A    C        1      2        2 
   8    chr8_65904441     ASom    A    C        0      0        2 
   8    chr8_65904441     HCab    A    C        0      0        2 
   8    chr8_65904441     HPrz    A    C        0      0        2 
   8    chr8_65904441     ZBoe    A    C        0      0        2 
   8    chr8_65904441     ZGre    A    C        0      0        2 
   8    chr8_65904441     ZHar    A    C        0      0        2 
   8    chr8_65904441   Sample    A    C        0      0        2 
   8    chr8_65966721     AAsi    C    G        0      0        2 
   8    chr8_65966721     AKia    C    G        1      2        2 
   8    chr8_65966721     AOna    C    G        0      0        2 
   8    chr8_65966721     ASom    C    G        0      0        2 
   8    chr8_65966721     HCab    C    G        0      0        2 
   8    chr8_65966721     HPrz    C    G        0      0        2 
   8    chr8_65966721     ZBoe    C    G        0      0        2 
   8    chr8_65966721     ZGre    C    G        0      0        2 
   8    chr8_65966721     ZHar    C    G        0      0        2 
   8    chr8_65966721   Sample    C    G        0      0        2 
   8    chr8_65971280     AAsi    G    C        0      0        2 
   8    chr8_65971280     AKia    G    C        0      0        2 
   8    chr8_65971280     AOna    G    C        0      0        2 
   8    chr8_65971280     ASom    G    C        0      0        2 
   8    chr8_65971280     HCab    G    C        0      0        2 
   8    chr8_65971280     HPrz    G    C      0.5      1        2 
   8    chr8_65971280     ZBoe    G    C        0      0        2 
   8    chr8_65971280     ZGre    G    C        0      0        2 
   8    chr8_65971280     ZHar    G    C        0      0        2 
   8    chr8_65971280   Sample    G    C        0      0        2 
   8    chr8_65974152     AAsi    C    A        0      0        2 
   8    chr8_65974152     AKia    C    A        0      0        2 
   8    chr8_65974152     AOna    C    A      0.5      1        2 
   8    chr8_65974152     ASom    C    A        0      0        2 
   8    chr8_65974152     HCab    C    A        0      0        2 
   8    chr8_65974152     HPrz    C    A        0      0        2 
   8    chr8_65974152     ZBoe    C    A        0      0        2 
   8    chr8_65974152     ZGre    C    A        0      0        2 
   8    chr8_65974152     ZHar    C    A        0      0        2 
   8    chr8_65974152   Sample    C    A        0      0        2 
   8    chr8_65990831     AAsi    A    C        0      0        2 
   8    chr8_65990831     AKia    A    C        0      0        2 
   8    chr8_65990831     AOna    A    C        0      0        2 
   8    chr8_65990831     ASom    A    C        0      0        2 
   8    chr8_65990831     HCab    A    C        0      0        2 
   8    chr8_65990831     HPrz    A    C        0      0        2 
   8    chr8_65990831     ZBoe    A    C        0      0        2 
   8    chr8_65990831     ZGre    A    C        1      2        2 
   8    chr8_65990831     ZHar    A    C        0      0        2 
   8    chr8_65990831   Sample    A    C        0      0        2 
   8    chr8_66009885     AAsi    G    C        0      0        2 
   8    chr8_66009885     AKia    G    C        0      0        2 
   8    chr8_66009885     AOna    G    C        0      0        2 
   8    chr8_66009885     ASom    G    C        0      0        2 
   8    chr8_66009885     HCab    G    C        0      0        2 
   8    chr8_66009885     HPrz    G    C        0      0        2 
   8    chr8_66009885     ZBoe    G    C      0.5      1        2 
   8    chr8_66009885     ZGre    G    C        0      0        2 
   8    chr8_66009885     ZHar    G    C        0      0        2 
   8    chr8_66009885   Sample    G    C        0      0        2 
   8    chr8_66011275     AAsi    A    C        0      0        2 
   8    chr8_66011275     AKia    A    C        0      0        2 
   8    chr8_66011275     AOna    A    C        0      0        2 
   8    chr8_66011275     ASom    A    C        0      0        2 
   8    chr8_66011275     HCab    A    C        0      0        2 
   8    chr8_66011275     HPrz    A    C        0      0        2 
   8    chr8_66011275     ZBoe    A    C        0      0        2 
   8    chr8_66011275     ZGre    A    C      0.5      1        2 
   8    chr8_66011275     ZHar    A    C        0      0        2 
   8    chr8_66011275   Sample    A    C        0      0        2 
   8    chr8_66012609     AAsi    A    C        0      0        2 
   8    chr8_66012609     AKia    A    C        0      0        2 
   8    chr8_66012609     AOna    A    C        0      0        2 
   8    chr8_66012609     ASom    A    C        0      0        2 
   8    chr8_66012609     HCab    A    C        0      0        2 
   8    chr8_66012609     HPrz    A    C        0      0        2 
   8    chr8_66012609     ZBoe    A    C      0.5      1        2 
   8    chr8_66012609     ZGre    A    C        0      0        2 
   8    chr8_66012609     ZHar    A    C        0      0        2 
   8    chr8_66012609   Sample    A    C        0      0        2 
   8    chr8_66048592     AAsi    G    C        0      0        2 
   8    chr8_66048592     AKia    G    C        0      0        2 
   8    chr8_66048592     AOna    G    C        0      0        2 
   8    chr8_66048592     ASom    G    C        0      0        2 
   8    chr8_66048592     HCab    G    C        1      2        2 
   8    chr8_66048592     HPrz    G    C        1      2        2 
   8    chr8_66048592     ZBoe    G    C        0      0        2 
   8    chr8_66048592     ZGre    G    C        0      0        2 
   8    chr8_66048592     ZHar    G    C        0      0        2 
   8    chr8_66048592   Sample    G    C        0      0        2 
   8    chr8_66050350     AAsi    T    G        0      0        2 
   8    chr8_66050350     AKia    T    G        0      0        2 
   8    chr8_66050350     AOna    T    G      0.5      1        2 
   8    chr8_66050350     ASom    T    G        0      0        2 
   8    chr8_66050350     HCab    T    G        0      0        2 
   8    chr8_66050350     HPrz    T    G        0      0        2 
   8    chr8_66050350     ZBoe    T    G        0      0        2 
   8    chr8_66050350     ZGre    T    G        0      0        2 
   8    chr8_66050350     ZHar    T    G        0      0        2 
   8    chr8_66050350   Sample    T    G        0      0        2 
   8    chr8_66062128     AAsi    G    T        0      0        2 
   8    chr8_66062128     AKia    G    T        0      0        2 
   8    chr8_66062128     AOna    G    T        0      0        2 
   8    chr8_66062128     ASom    G    T        0      0        2 
   8    chr8_66062128     HCab    G    T        1      2        2 
   8    chr8_66062128     HPrz    G    T        1      2        2 
   8    chr8_66062128     ZBoe    G    T        0      0        2 
   8    chr8_66062128     ZGre    G    T        0      0        2 
   8    chr8_66062128     ZHar    G    T        0      0        2 
   8    chr8_66062128   Sample    G    T        0      0        2 
   8    chr8_66065188     AAsi    T    A      0.5      1        2 
   8    chr8_66065188     AKia    T    A        0      0        2 
   8    chr8_66065188     AOna    T    A        0      0        2 
   8    chr8_66065188     ASom    T    A      0.5      1        2 
   8    chr8_66065188     HCab    T    A        0      0        2 
   8    chr8_66065188     HPrz    T    A        0      0        2 
   8    chr8_66065188     ZBoe    T    A        0      0        2 
   8    chr8_66065188     ZGre    T    A        0      0        2 
   8    chr8_66065188     ZHar    T    A        0      0        2 
   8    chr8_66065188   Sample    T    A        0      0        2 
   8    chr8_66070018     AAsi    C    A      0.5      1        2 
   8    chr8_66070018     AKia    C    A        0      0        2 
   8    chr8_66070018     AOna    C    A        0      0        2 
   8    chr8_66070018     ASom    C    A        0      0        2 
   8    chr8_66070018     HCab    C    A        0      0        2 
   8    chr8_66070018     HPrz    C    A        0      0        2 
   8    chr8_66070018     ZBoe    C    A        0      0        2 
   8    chr8_66070018     ZGre    C    A        0      0        2 
   8    chr8_66070018     ZHar    C    A        0      0        2 
   8    chr8_66070018   Sample    C    A        0      0        2 
   8    chr8_66081610     AAsi    A    C        0      0        2 
   8    chr8_66081610     AKia    A    C        0      0        2 
   8    chr8_66081610     AOna    A    C        0      0        2 
   8    chr8_66081610     ASom    A    C        0      0        2 
   8    chr8_66081610     HCab    A    C      0.5      1        2 
   8    chr8_66081610     HPrz    A    C        0      0        2 
   8    chr8_66081610     ZBoe    A    C        0      0        2 
   8    chr8_66081610     ZGre    A    C        0      0        2 
   8    chr8_66081610     ZHar    A    C        0      0        2 
   8    chr8_66081610   Sample    A    C        0      0        2 
   8    chr8_66094472     AAsi    G    T        0      0        2 
   8    chr8_66094472     AKia    G    T        0      0        2 
   8    chr8_66094472     AOna    G    T        0      0        2 
   8    chr8_66094472     ASom    G    T        0      0        2 
   8    chr8_66094472     HCab    G    T        1      2        2 
   8    chr8_66094472     HPrz    G    T        1      2        2 
   8    chr8_66094472     ZBoe    G    T        0      0        2 
   8    chr8_66094472     ZGre    G    T        0      0        2 
   8    chr8_66094472     ZHar    G    T        0      0        2 
   8    chr8_66094472   Sample    G    T        0      0        2 
   8    chr8_66113012     AAsi    C    G        0      0        2 
   8    chr8_66113012     AKia    C    G        0      0        2 
   8    chr8_66113012     AOna    C    G        0      0        2 
   8    chr8_66113012     ASom    C    G        0      0        2 
   8    chr8_66113012     HCab    C    G        0      0        2 
   8    chr8_66113012     HPrz    C    G        0      0        2 
   8    chr8_66113012     ZBoe    C    G      0.5      1        2 
   8    chr8_66113012     ZGre    C    G        0      0        2 
   8    chr8_66113012     ZHar    C    G        0      0        2 
   8    chr8_66113012   Sample    C    G        0      0        2 
   8    chr8_66118234     AAsi    T    G        0      0        2 
   8    chr8_66118234     AKia    T    G        0      0        2 
   8    chr8_66118234     AOna    T    G      0.5      1        2 
   8    chr8_66118234     ASom    T    G        0      0        2 
   8    chr8_66118234     HCab    T    G        0      0        2 
   8    chr8_66118234     HPrz    T    G        0      0        2 
   8    chr8_66118234     ZBoe    T    G        0      0        2 
   8    chr8_66118234     ZGre    T    G        0      0        2 
   8    chr8_66118234     ZHar    T    G        0      0        2 
   8    chr8_66118234   Sample    T    G        0      0        2 
   8    chr8_66120890     AAsi    C    A        0      0        2 
   8    chr8_66120890     AKia    C    A        0      0        2 
   8    chr8_66120890     AOna    C    A        0      0        2 
   8    chr8_66120890     ASom    C    A        0      0        2 
   8    chr8_66120890     HCab    C    A        0      0        2 
   8    chr8_66120890     HPrz    C    A        0      0        2 
   8    chr8_66120890     ZBoe    C    A      0.5      1        2 
   8    chr8_66120890     ZGre    C    A        0      0        2 
   8    chr8_66120890     ZHar    C    A        0      0        2 
   8    chr8_66120890   Sample    C    A        0      0        2 
   8    chr8_66150491     AAsi    G    T      0.5      1        2 
   8    chr8_66150491     AKia    G    T        0      0        2 
   8    chr8_66150491     AOna    G    T        0      0        2 
   8    chr8_66150491     ASom    G    T        0      0        2 
   8    chr8_66150491     HCab    G    T        0      0        2 
   8    chr8_66150491     HPrz    G    T        0      0        2 
   8    chr8_66150491     ZBoe    G    T        0      0        2 
   8    chr8_66150491     ZGre    G    T        0      0        2 
   8    chr8_66150491     ZHar    G    T        0      0        2 
   8    chr8_66150491   Sample    G    T        0      0        2 
   8    chr8_66163263     AAsi    C    G        0      0        2 
   8    chr8_66163263     AKia    C    G        0      0        2 
   8    chr8_66163263     AOna    C    G        0      0        2 
   8    chr8_66163263     ASom    C    G        0      0        2 
   8    chr8_66163263     HCab    C    G        1      2        2 
   8    chr8_66163263     HPrz    C    G        1      2        2 
   8    chr8_66163263     ZBoe    C    G        0      0        2 
   8    chr8_66163263     ZGre    C    G        0      0        2 
   8    chr8_66163263     ZHar    C    G        0      0        2 
   8    chr8_66163263   Sample    C    G        0      0        2 
   8    chr8_66165984     AAsi    A    T        1      2        2 
   8    chr8_66165984     AKia    A    T        0      0        2 
   8    chr8_66165984     AOna    A    T        0      0        2 
   8    chr8_66165984     ASom    A    T        1      2        2 
   8    chr8_66165984     HCab    A    T        0      0        2 
   8    chr8_66165984     HPrz    A    T        0      0        2 
   8    chr8_66165984     ZBoe    A    T        0      0        2 
   8    chr8_66165984     ZGre    A    T        0      0        2 
   8    chr8_66165984     ZHar    A    T        0      0        2 
   8    chr8_66165984   Sample    A    T        1      2        2 
   8    chr8_66173017     AAsi    C    G        0      0        2 
   8    chr8_66173017     AKia    C    G        0      0        2 
   8    chr8_66173017     AOna    C    G      0.5      1        2 
   8    chr8_66173017     ASom    C    G        0      0        2 
   8    chr8_66173017     HCab    C    G        0      0        2 
   8    chr8_66173017     HPrz    C    G        0      0        2 
   8    chr8_66173017     ZBoe    C    G        0      0        2 
   8    chr8_66173017     ZGre    C    G        0      0        2 
   8    chr8_66173017     ZHar    C    G        0      0        2 
   8    chr8_66173017   Sample    C    G        0      0        2 
   8    chr8_66195729     AAsi    A    C        0      0        2 
   8    chr8_66195729     AKia    A    C        0      0        2 
   8    chr8_66195729     AOna    A    C        0      0        2 
   8    chr8_66195729     ASom    A    C        0      0        2 
   8    chr8_66195729     HCab    A    C        0      0        2 
   8    chr8_66195729     HPrz    A    C        0      0        2 
   8    chr8_66195729     ZBoe    A    C        0      0        2 
   8    chr8_66195729     ZGre    A    C        0      0        2 
   8    chr8_66195729     ZHar    A    C        1      2        2 
   8    chr8_66195729   Sample    A    C        0      0        2 
   8    chr8_66196920     AAsi    T    G        0      0        2 
   8    chr8_66196920     AKia    T    G        0      0        2 
   8    chr8_66196920     AOna    T    G        0      0        2 
   8    chr8_66196920     ASom    T    G        0      0        2 
   8    chr8_66196920     HCab    T    G        1      2        2 
   8    chr8_66196920     HPrz    T    G        1      2        2 
   8    chr8_66196920     ZBoe    T    G        0      0        2 
   8    chr8_66196920     ZGre    T    G        0      0        2 
   8    chr8_66196920     ZHar    T    G        0      0        2 
   8    chr8_66196920   Sample    T    G        0      0        2 
   8    chr8_66205692     AAsi    A    C        0      0        2 
   8    chr8_66205692     AKia    A    C        0      0        2 
   8    chr8_66205692     AOna    A    C        0      0        2 
   8    chr8_66205692     ASom    A    C      0.5      1        2 
   8    chr8_66205692     HCab    A    C        0      0        2 
   8    chr8_66205692     HPrz    A    C        0      0        2 
   8    chr8_66205692     ZBoe    A    C        0      0        2 
   8    chr8_66205692     ZGre    A    C        0      0        2 
   8    chr8_66205692     ZHar    A    C        0      0        2 
   8    chr8_66205692   Sample    A    C        0      0        2 
   8    chr8_66230532     AAsi    G    C        0      0        2 
   8    chr8_66230532     AKia    G    C        0      0        2 
   8    chr8_66230532     AOna    G    C        0      0        2 
   8    chr8_66230532     ASom    G    C      0.5      1        2 
   8    chr8_66230532     HCab    G    C        0      0        2 
   8    chr8_66230532     HPrz    G    C        0      0        2 
   8    chr8_66230532     ZBoe    G    C        0      0        2 
   8    chr8_66230532     ZGre    G    C        0      0        2 
   8    chr8_66230532     ZHar    G    C        0      0        2 
   8    chr8_66230532   Sample    G    C        0      0        2 
   8    chr8_66240564     AAsi    A    T        0      0        2 
   8    chr8_66240564     AKia    A    T        0      0        2 
   8    chr8_66240564     AOna    A    T        0      0        2 
   8    chr8_66240564     ASom    A    T        0      0        2 
   8    chr8_66240564     HCab    A    T        0      0        2 
   8    chr8_66240564     HPrz    A    T      0.5      1        2 
   8    chr8_66240564     ZBoe    A    T        0      0        2 
   8    chr8_66240564     ZGre    A    T        0      0        2 
   8    chr8_66240564     ZHar    A    T        0      0        2 
   8    chr8_66240564   Sample    A    T        0      0        2 
   8    chr8_66257296     AAsi    G    T        0      0        2 
   8    chr8_66257296     AKia    G    T        0      0        2 
   8    chr8_66257296     AOna    G    T        0      0        2 
   8    chr8_66257296     ASom    G    T        0      0        2 
   8    chr8_66257296     HCab    G    T        0      0        2 
   8    chr8_66257296     HPrz    G    T      0.5      1        2 
   8    chr8_66257296     ZBoe    G    T        0      0        2 
   8    chr8_66257296     ZGre    G    T        0      0        2 
   8    chr8_66257296     ZHar    G    T        0      0        2 
   8    chr8_66257296   Sample    G    T        0      0        2 
   8    chr8_66296843     AAsi    A    C        0      0        2 
   8    chr8_66296843     AKia    A    C        0      0        2 
   8    chr8_66296843     AOna    A    C        0      0        2 
   8    chr8_66296843     ASom    A    C        0      0        2 
   8    chr8_66296843     HCab    A    C        0      0        2 
   8    chr8_66296843     HPrz    A    C      0.5      1        2 
   8    chr8_66296843     ZBoe    A    C        0      0        2 
   8    chr8_66296843     ZGre    A    C        0      0        2 
   8    chr8_66296843     ZHar    A    C        0      0        2 
   8    chr8_66296843   Sample    A    C        0      0        2 
   8    chr8_66316555     AAsi    A    C        0      0        2 
   8    chr8_66316555     AKia    A    C        0      0        2 
   8    chr8_66316555     AOna    A    C        0      0        2 
   8    chr8_66316555     ASom    A    C        0      0        2 
   8    chr8_66316555     HCab    A    C      0.5      1        2 
   8    chr8_66316555     HPrz    A    C        1      2        2 
   8    chr8_66316555     ZBoe    A    C        0      0        2 
   8    chr8_66316555     ZGre    A    C        0      0        2 
   8    chr8_66316555     ZHar    A    C        0      0        2 
   8    chr8_66316555   Sample    A    C        0      0        2 
   8    chr8_66323086     AAsi    A    T        1      2        2 
   8    chr8_66323086     AKia    A    T        1      2        2 
   8    chr8_66323086     AOna    A    T        1      2        2 
   8    chr8_66323086     ASom    A    T        1      2        2 
   8    chr8_66323086     HCab    A    T        0      0        2 
   8    chr8_66323086     HPrz    A    T        0      0        2 
   8    chr8_66323086     ZBoe    A    T        0      0        2 
   8    chr8_66323086     ZGre    A    T        0      0        2 
   8    chr8_66323086     ZHar    A    T        0      0        2 
   8    chr8_66323086   Sample    A    T        1      2        2 
   8    chr8_66323616     AAsi    A    T        0      0        2 
   8    chr8_66323616     AKia    A    T        0      0        2 
   8    chr8_66323616     AOna    A    T        0      0        2 
   8    chr8_66323616     ASom    A    T        0      0        2 
   8    chr8_66323616     HCab    A    T        0      0        2 
   8    chr8_66323616     HPrz    A    T        0      0        2 
   8    chr8_66323616     ZBoe    A    T      0.5      1        2 
   8    chr8_66323616     ZGre    A    T        0      0        2 
   8    chr8_66323616     ZHar    A    T        0      0        2 
   8    chr8_66323616   Sample    A    T        0      0        2 
   8    chr8_66344761     AAsi    A    C        0      0        2 
   8    chr8_66344761     AKia    A    C        0      0        2 
   8    chr8_66344761     AOna    A    C        0      0        2 
   8    chr8_66344761     ASom    A    C        0      0        2 
   8    chr8_66344761     HCab    A    C        0      0        2 
   8    chr8_66344761     HPrz    A    C        0      0        2 
   8    chr8_66344761     ZBoe    A    C        0      0        2 
   8    chr8_66344761     ZGre    A    C        1      2        2 
   8    chr8_66344761     ZHar    A    C        0      0        2 
   8    chr8_66344761   Sample    A    C        0      0        2 
   8    chr8_66417593     AAsi    A    C        0      0        2 
   8    chr8_66417593     AKia    A    C        0      0        2 
   8    chr8_66417593     AOna    A    C        0      0        2 
   8    chr8_66417593     ASom    A    C        0      0        2 
   8    chr8_66417593     HCab    A    C        0      0        2 
   8    chr8_66417593     HPrz    A    C        0      0        2 
   8    chr8_66417593     ZBoe    A    C      0.5      1        2 
   8    chr8_66417593     ZGre    A    C        0      0        2 
   8    chr8_66417593     ZHar    A    C        0      0        2 
   8    chr8_66417593   Sample    A    C        0      0        2 
   8    chr8_66447173     AAsi    T    G        0      0        2 
   8    chr8_66447173     AKia    T    G        0      0        2 
   8    chr8_66447173     AOna    T    G        0      0        2 
   8    chr8_66447173     ASom    T    G        0      0        2 
   8    chr8_66447173     HCab    T    G      0.5      1        2 
   8    chr8_66447173     HPrz    T    G        0      0        2 
   8    chr8_66447173     ZBoe    T    G        0      0        2 
   8    chr8_66447173     ZGre    T    G        0      0        2 
   8    chr8_66447173     ZHar    T    G        0      0        2 
   8    chr8_66447173   Sample    T    G        0      0        2 
   8    chr8_66447735     AAsi    T    G        0      0        2 
   8    chr8_66447735     AKia    T    G        1      2        2 
   8    chr8_66447735     AOna    T    G      0.5      1        2 
   8    chr8_66447735     ASom    T    G        0      0        2 
   8    chr8_66447735     HCab    T    G        0      0        2 
   8    chr8_66447735     HPrz    T    G        0      0        2 
   8    chr8_66447735     ZBoe    T    G        0      0        2 
   8    chr8_66447735     ZGre    T    G        0      0        2 
   8    chr8_66447735     ZHar    T    G        0      0        2 
   8    chr8_66447735   Sample    T    G        0      0        2 
   8    chr8_66455326     AAsi    C    A        0      0        2 
   8    chr8_66455326     AKia    C    A        0      0        2 
   8    chr8_66455326     AOna    C    A        0      0        2 
   8    chr8_66455326     ASom    C    A        0      0        2 
   8    chr8_66455326     HCab    C    A        0      0        2 
   8    chr8_66455326     HPrz    C    A        0      0        2 
   8    chr8_66455326     ZBoe    C    A        0      0        2 
   8    chr8_66455326     ZGre    C    A        0      0        2 
   8    chr8_66455326     ZHar    C    A        1      2        2 
   8    chr8_66455326   Sample    C    A        0      0        2 
   8    chr8_66495139     AAsi    T    G        0      0        2 
   8    chr8_66495139     AKia    T    G        0      0        2 
   8    chr8_66495139     AOna    T    G        0      0        2 
   8    chr8_66495139     ASom    T    G        0      0        2 
   8    chr8_66495139     HCab    T    G        0      0        2 
   8    chr8_66495139     HPrz    T    G        0      0        2 
   8    chr8_66495139     ZBoe    T    G        0      0        2 
   8    chr8_66495139     ZGre    T    G        1      2        2 
   8    chr8_66495139     ZHar    T    G        0      0        2 
   8    chr8_66495139   Sample    T    G        0      0        2 
   8    chr8_66496888     AAsi    G    T        0      0        2 
   8    chr8_66496888     AKia    G    T        0      0        2 
   8    chr8_66496888     AOna    G    T        0      0        2 
   8    chr8_66496888     ASom    G    T        1      2        2 
   8    chr8_66496888     HCab    G    T        0      0        2 
   8    chr8_66496888     HPrz    G    T        0      0        2 
   8    chr8_66496888     ZBoe    G    T        0      0        2 
   8    chr8_66496888     ZGre    G    T        0      0        2 
   8    chr8_66496888     ZHar    G    T        0      0        2 
   8    chr8_66496888   Sample    G    T        0      0        2 
   8    chr8_66499051     AAsi    C    G        1      2        2 
   8    chr8_66499051     AKia    C    G        0      0        2 
   8    chr8_66499051     AOna    C    G        0      0        2 
   8    chr8_66499051     ASom    C    G        1      2        2 
   8    chr8_66499051     HCab    C    G        0      0        2 
   8    chr8_66499051     HPrz    C    G        0      0        2 
   8    chr8_66499051     ZBoe    C    G        0      0        2 
   8    chr8_66499051     ZGre    C    G        0      0        2 
   8    chr8_66499051     ZHar    C    G        0      0        2 
   8    chr8_66499051   Sample    C    G        1      2        2 
   8    chr8_66508104     AAsi    A    C        0      0        2 
   8    chr8_66508104     AKia    A    C        0      0        2 
   8    chr8_66508104     AOna    A    C      0.5      1        2 
   8    chr8_66508104     ASom    A    C        0      0        2 
   8    chr8_66508104     HCab    A    C        0      0        2 
   8    chr8_66508104     HPrz    A    C        0      0        2 
   8    chr8_66508104     ZBoe    A    C        0      0        2 
   8    chr8_66508104     ZGre    A    C        0      0        2 
   8    chr8_66508104     ZHar    A    C        0      0        2 
   8    chr8_66508104   Sample    A    C        0      0        2 
   8    chr8_66511504     AAsi    C    A        0      0        2 
   8    chr8_66511504     AKia    C    A        0      0        2 
   8    chr8_66511504     AOna    C    A        0      0        2 
   8    chr8_66511504     ASom    C    A        0      0        2 
   8    chr8_66511504     HCab    C    A        0      0        2 
   8    chr8_66511504     HPrz    C    A        0      0        2 
   8    chr8_66511504     ZBoe    C    A        0      0        2 
   8    chr8_66511504     ZGre    C    A        0      0        2 
   8    chr8_66511504     ZHar    C    A        1      2        2 
   8    chr8_66511504   Sample    C    A        0      0        2 
   8    chr8_66513939     AAsi    G    C        0      0        2 
   8    chr8_66513939     AKia    G    C        0      0        2 
   8    chr8_66513939     AOna    G    C        0      0        2 
   8    chr8_66513939     ASom    G    C        0      0        2 
   8    chr8_66513939     HCab    G    C        0      0        2 
   8    chr8_66513939     HPrz    G    C        0      0        2 
   8    chr8_66513939     ZBoe    G    C        0      0        2 
   8    chr8_66513939     ZGre    G    C      0.5      1        2 
   8    chr8_66513939     ZHar    G    C        0      0        2 
   8    chr8_66513939   Sample    G    C        0      0        2 
   8    chr8_66535395     AAsi    C    A        0      0        2 
   8    chr8_66535395     AKia    C    A        0      0        2 
   8    chr8_66535395     AOna    C    A        0      0        2 
   8    chr8_66535395     ASom    C    A        0      0        2 
   8    chr8_66535395     HCab    C    A        0      0        2 
   8    chr8_66535395     HPrz    C    A        0      0        2 
   8    chr8_66535395     ZBoe    C    A      0.5      1        2 
   8    chr8_66535395     ZGre    C    A        0      0        2 
   8    chr8_66535395     ZHar    C    A        0      0        2 
   8    chr8_66535395   Sample    C    A        0      0        2 
   8    chr8_66538817     AAsi    T    G        0      0        2 
   8    chr8_66538817     AKia    T    G        0      0        2 
   8    chr8_66538817     AOna    T    G        0      0        2 
   8    chr8_66538817     ASom    T    G        0      0        2 
   8    chr8_66538817     HCab    T    G        1      2        2 
   8    chr8_66538817     HPrz    T    G        1      2        2 
   8    chr8_66538817     ZBoe    T    G        0      0        2 
   8    chr8_66538817     ZGre    T    G        0      0        2 
   8    chr8_66538817     ZHar    T    G        0      0        2 
   8    chr8_66538817   Sample    T    G        0      0        2 
   8    chr8_66542965     AAsi    C    G        0      0        2 
   8    chr8_66542965     AKia    C    G        0      0        2 
   8    chr8_66542965     AOna    C    G        0      0        2 
   8    chr8_66542965     ASom    C    G        0      0        2 
   8    chr8_66542965     HCab    C    G        1      2        2 
   8    chr8_66542965     HPrz    C    G        1      2        2 
   8    chr8_66542965     ZBoe    C    G        0      0        2 
   8    chr8_66542965     ZGre    C    G        0      0        2 
   8    chr8_66542965     ZHar    C    G        0      0        2 
   8    chr8_66542965   Sample    C    G        0      0        2 
   8    chr8_66547970     AAsi    A    C        0      0        2 
   8    chr8_66547970     AKia    A    C        0      0        2 
   8    chr8_66547970     AOna    A    C        0      0        2 
   8    chr8_66547970     ASom    A    C        0      0        2 
   8    chr8_66547970     HCab    A    C        0      0        2 
   8    chr8_66547970     HPrz    A    C        0      0        2 
   8    chr8_66547970     ZBoe    A    C        0      0        2 
   8    chr8_66547970     ZGre    A    C        0      0        2 
   8    chr8_66547970     ZHar    A    C      0.5      1        2 
   8    chr8_66547970   Sample    A    C        0      0        2 
   8    chr8_66618440     AAsi    T    A        0      0        2 
   8    chr8_66618440     AKia    T    A        0      0        2 
   8    chr8_66618440     AOna    T    A        0      0        2 
   8    chr8_66618440     ASom    T    A        0      0        2 
   8    chr8_66618440     HCab    T    A        0      0        2 
   8    chr8_66618440     HPrz    T    A        0      0        2 
   8    chr8_66618440     ZBoe    T    A      0.5      1        2 
   8    chr8_66618440     ZGre    T    A        0      0        2 
   8    chr8_66618440     ZHar    T    A        0      0        2 
   8    chr8_66618440   Sample    T    A        0      0        2 
   8    chr8_66625546     AAsi    A    C        0      0        2 
   8    chr8_66625546     AKia    A    C        0      0        2 
   8    chr8_66625546     AOna    A    C        0      0        2 
   8    chr8_66625546     ASom    A    C        0      0        2 
   8    chr8_66625546     HCab    A    C        1      2        2 
   8    chr8_66625546     HPrz    A    C        1      2        2 
   8    chr8_66625546     ZBoe    A    C        0      0        2 
   8    chr8_66625546     ZGre    A    C        0      0        2 
   8    chr8_66625546     ZHar    A    C        0      0        2 
   8    chr8_66625546   Sample    A    C        0      0        2 
   8    chr8_66683049     AAsi    C    A        1      2        2 
   8    chr8_66683049     AKia    C    A        0      0        2 
   8    chr8_66683049     AOna    C    A        0      0        2 
   8    chr8_66683049     ASom    C    A        1      2        2 
   8    chr8_66683049     HCab    C    A        0      0        2 
   8    chr8_66683049     HPrz    C    A        0      0        2 
   8    chr8_66683049     ZBoe    C    A        0      0        2 
   8    chr8_66683049     ZGre    C    A        0      0        2 
   8    chr8_66683049     ZHar    C    A        0      0        2 
   8    chr8_66683049   Sample    C    A        1      2        2 
   8    chr8_66705530     AAsi    T    G        0      0        2 
   8    chr8_66705530     AKia    T    G        0      0        2 
   8    chr8_66705530     AOna    T    G      0.5      1        2 
   8    chr8_66705530     ASom    T    G        0      0        2 
   8    chr8_66705530     HCab    T    G        0      0        2 
   8    chr8_66705530     HPrz    T    G        0      0        2 
   8    chr8_66705530     ZBoe    T    G        0      0        2 
   8    chr8_66705530     ZGre    T    G        0      0        2 
   8    chr8_66705530     ZHar    T    G        0      0        2 
   8    chr8_66705530   Sample    T    G        0      0        2 
   8    chr8_66727931     AAsi    T    A        0      0        2 
   8    chr8_66727931     AKia    T    A        0      0        2 
   8    chr8_66727931     AOna    T    A        0      0        2 
   8    chr8_66727931     ASom    T    A        0      0        2 
   8    chr8_66727931     HCab    T    A        1      2        2 
   8    chr8_66727931     HPrz    T    A        1      2        2 
   8    chr8_66727931     ZBoe    T    A        0      0        2 
   8    chr8_66727931     ZGre    T    A        0      0        2 
   8    chr8_66727931     ZHar    T    A        0      0        2 
   8    chr8_66727931   Sample    T    A        0      0        2 
   8    chr8_66756922     AAsi    G    C        0      0        2 
   8    chr8_66756922     AKia    G    C        0      0        2 
   8    chr8_66756922     AOna    G    C        0      0        2 
   8    chr8_66756922     ASom    G    C        0      0        2 
   8    chr8_66756922     HCab    G    C        0      0        2 
   8    chr8_66756922     HPrz    G    C        0      0        2 
   8    chr8_66756922     ZBoe    G    C        1      2        2 
   8    chr8_66756922     ZGre    G    C        1      2        2 
   8    chr8_66756922     ZHar    G    C        0      0        2 
   8    chr8_66756922   Sample    G    C        0      0        2 
   8    chr8_66774599     AAsi    C    G        0      0        2 
   8    chr8_66774599     AKia    C    G        0      0        2 
   8    chr8_66774599     AOna    C    G        0      0        2 
   8    chr8_66774599     ASom    C    G        0      0        2 
   8    chr8_66774599     HCab    C    G        0      0        2 
   8    chr8_66774599     HPrz    C    G        0      0        2 
   8    chr8_66774599     ZBoe    C    G        0      0        2 
   8    chr8_66774599     ZGre    C    G        0      0        2 
   8    chr8_66774599     ZHar    C    G      0.5      1        2 
   8    chr8_66774599   Sample    C    G        0      0        2 
   8    chr8_66803619     AAsi    G    T        0      0        2 
   8    chr8_66803619     AKia    G    T        0      0        2 
   8    chr8_66803619     AOna    G    T        0      0        2 
   8    chr8_66803619     ASom    G    T        0      0        2 
   8    chr8_66803619     HCab    G    T        0      0        2 
   8    chr8_66803619     HPrz    G    T        0      0        2 
   8    chr8_66803619     ZBoe    G    T      0.5      1        2 
   8    chr8_66803619     ZGre    G    T        0      0        2 
   8    chr8_66803619     ZHar    G    T        0      0        2 
   8    chr8_66803619   Sample    G    T        0      0        2 
   8    chr8_66808030     AAsi    C    G        0      0        2 
   8    chr8_66808030     AKia    C    G        0      0        2 
   8    chr8_66808030     AOna    C    G        0      0        2 
   8    chr8_66808030     ASom    C    G        0      0        2 
   8    chr8_66808030     HCab    C    G        1      2        2 
   8    chr8_66808030     HPrz    C    G        1      2        2 
   8    chr8_66808030     ZBoe    C    G        0      0        2 
   8    chr8_66808030     ZGre    C    G        0      0        2 
   8    chr8_66808030     ZHar    C    G        0      0        2 
   8    chr8_66808030   Sample    C    G        0      0        2 
   8    chr8_66824039     AAsi    G    C        0      0        2 
   8    chr8_66824039     AKia    G    C        0      0        2 
   8    chr8_66824039     AOna    G    C        0      0        2 
   8    chr8_66824039     ASom    G    C        0      0        2 
   8    chr8_66824039     HCab    G    C        1      2        2 
   8    chr8_66824039     HPrz    G    C        1      2        2 
   8    chr8_66824039     ZBoe    G    C        0      0        2 
   8    chr8_66824039     ZGre    G    C        0      0        2 
   8    chr8_66824039     ZHar    G    C        0      0        2 
   8    chr8_66824039   Sample    G    C        0      0        2 
   8    chr8_66841211     AAsi    A    C        0      0        2 
   8    chr8_66841211     AKia    A    C        0      0        2 
   8    chr8_66841211     AOna    A    C        0      0        2 
   8    chr8_66841211     ASom    A    C        0      0        2 
   8    chr8_66841211     HCab    A    C        0      0        2 
   8    chr8_66841211     HPrz    A    C        0      0        2 
   8    chr8_66841211     ZBoe    A    C        1      2        2 
   8    chr8_66841211     ZGre    A    C        0      0        2 
   8    chr8_66841211     ZHar    A    C        0      0        2 
   8    chr8_66841211   Sample    A    C        0      0        2 
   8    chr8_66862972     AAsi    A    C        0      0        2 
   8    chr8_66862972     AKia    A    C        0      0        2 
   8    chr8_66862972     AOna    A    C      0.5      1        2 
   8    chr8_66862972     ASom    A    C        0      0        2 
   8    chr8_66862972     HCab    A    C        0      0        2 
   8    chr8_66862972     HPrz    A    C        0      0        2 
   8    chr8_66862972     ZBoe    A    C        0      0        2 
   8    chr8_66862972     ZGre    A    C        0      0        2 
   8    chr8_66862972     ZHar    A    C        0      0        2 
   8    chr8_66862972   Sample    A    C        0      0        2 
   8    chr8_66863195     AAsi    C    G        0      0        2 
   8    chr8_66863195     AKia    C    G        1      2        2 
   8    chr8_66863195     AOna    C    G      0.5      1        2 
   8    chr8_66863195     ASom    C    G        0      0        2 
   8    chr8_66863195     HCab    C    G        0      0        2 
   8    chr8_66863195     HPrz    C    G        0      0        2 
   8    chr8_66863195     ZBoe    C    G        0      0        2 
   8    chr8_66863195     ZGre    C    G        0      0        2 
   8    chr8_66863195     ZHar    C    G        0      0        2 
   8    chr8_66863195   Sample    C    G        0      0        2 
   8    chr8_66867002     AAsi    G    C        0      0        2 
   8    chr8_66867002     AKia    G    C        0      0        2 
   8    chr8_66867002     AOna    G    C        0      0        2 
   8    chr8_66867002     ASom    G    C        0      0        2 
   8    chr8_66867002     HCab    G    C        1      2        2 
   8    chr8_66867002     HPrz    G    C        1      2        2 
   8    chr8_66867002     ZBoe    G    C        0      0        2 
   8    chr8_66867002     ZGre    G    C        0      0        2 
   8    chr8_66867002     ZHar    G    C        0      0        2 
   8    chr8_66867002   Sample    G    C        0      0        2 
   8    chr8_66867510     AAsi    C    G        0      0        2 
   8    chr8_66867510     AKia    C    G        0      0        2 
   8    chr8_66867510     AOna    C    G        0      0        2 
   8    chr8_66867510     ASom    C    G        0      0        2 
   8    chr8_66867510     HCab    C    G        1      2        2 
   8    chr8_66867510     HPrz    C    G        1      2        2 
   8    chr8_66867510     ZBoe    C    G        0      0        2 
   8    chr8_66867510     ZGre    C    G        0      0        2 
   8    chr8_66867510     ZHar    C    G        0      0        2 
   8    chr8_66867510   Sample    C    G        0      0        2 
   8    chr8_66910393     AAsi    G    C        0      0        2 
   8    chr8_66910393     AKia    G    C        0      0        2 
   8    chr8_66910393     AOna    G    C        0      0        2 
   8    chr8_66910393     ASom    G    C        0      0        2 
   8    chr8_66910393     HCab    G    C        0      0        2 
   8    chr8_66910393     HPrz    G    C        0      0        2 
   8    chr8_66910393     ZBoe    G    C      0.5      1        2 
   8    chr8_66910393     ZGre    G    C        0      0        2 
   8    chr8_66910393     ZHar    G    C        0      0        2 
   8    chr8_66910393   Sample    G    C        0      0        2 
   8    chr8_66910486     AAsi    C    A        0      0        2 
   8    chr8_66910486     AKia    C    A        0      0        2 
   8    chr8_66910486     AOna    C    A        0      0        2 
   8    chr8_66910486     ASom    C    A        0      0        2 
   8    chr8_66910486     HCab    C    A        0      0        2 
   8    chr8_66910486     HPrz    C    A        0      0        2 
   8    chr8_66910486     ZBoe    C    A      0.5      1        2 
   8    chr8_66910486     ZGre    C    A        0      0        2 
   8    chr8_66910486     ZHar    C    A        0      0        2 
   8    chr8_66910486   Sample    C    A        0      0        2 
   8    chr8_66911118     AAsi    G    C      0.5      1        2 
   8    chr8_66911118     AKia    G    C        0      0        2 
   8    chr8_66911118     AOna    G    C        0      0        2 
   8    chr8_66911118     ASom    G    C        0      0        2 
   8    chr8_66911118     HCab    G    C        0      0        2 
   8    chr8_66911118     HPrz    G    C        0      0        2 
   8    chr8_66911118     ZBoe    G    C        0      0        2 
   8    chr8_66911118     ZGre    G    C        0      0        2 
   8    chr8_66911118     ZHar    G    C        0      0        2 
   8    chr8_66911118   Sample    G    C        0      0        2 
   8    chr8_66922327     AAsi    T    A      0.5      1        2 
   8    chr8_66922327     AKia    T    A        0      0        2 
   8    chr8_66922327     AOna    T    A        0      0        2 
   8    chr8_66922327     ASom    T    A        0      0        2 
   8    chr8_66922327     HCab    T    A        0      0        2 
   8    chr8_66922327     HPrz    T    A        0      0        2 
   8    chr8_66922327     ZBoe    T    A        0      0        2 
   8    chr8_66922327     ZGre    T    A        0      0        2 
   8    chr8_66922327     ZHar    T    A        0      0        2 
   8    chr8_66922327   Sample    T    A        0      0        2 
   8    chr8_66948393     AAsi    G    C        0      0        2 
   8    chr8_66948393     AKia    G    C        0      0        2 
   8    chr8_66948393     AOna    G    C        0      0        2 
   8    chr8_66948393     ASom    G    C        0      0        2 
   8    chr8_66948393     HCab    G    C        0      0        2 
   8    chr8_66948393     HPrz    G    C        1      2        2 
   8    chr8_66948393     ZBoe    G    C        0      0        2 
   8    chr8_66948393     ZGre    G    C        0      0        2 
   8    chr8_66948393     ZHar    G    C        0      0        2 
   8    chr8_66948393   Sample    G    C        0      0        2 
   8    chr8_66998107     AAsi    C    A        0      0        2 
   8    chr8_66998107     AKia    C    A        0      0        2 
   8    chr8_66998107     AOna    C    A        0      0        2 
   8    chr8_66998107     ASom    C    A        0      0        2 
   8    chr8_66998107     HCab    C    A        1      2        2 
   8    chr8_66998107     HPrz    C    A        1      2        2 
   8    chr8_66998107     ZBoe    C    A        0      0        2 
   8    chr8_66998107     ZGre    C    A        0      0        2 
   8    chr8_66998107     ZHar    C    A        0      0        2 
   8    chr8_66998107   Sample    C    A        0      0        2 
   8    chr8_67010175     AAsi    T    G        0      0        2 
   8    chr8_67010175     AKia    T    G      0.5      1        2 
   8    chr8_67010175     AOna    T    G        0      0        2 
   8    chr8_67010175     ASom    T    G        0      0        2 
   8    chr8_67010175     HCab    T    G        0      0        2 
   8    chr8_67010175     HPrz    T    G        0      0        2 
   8    chr8_67010175     ZBoe    T    G        0      0        2 
   8    chr8_67010175     ZGre    T    G        0      0        2 
   8    chr8_67010175     ZHar    T    G        0      0        2 
   8    chr8_67010175   Sample    T    G        0      0        2 
   8    chr8_67013630     AAsi    G    T        0      0        2 
   8    chr8_67013630     AKia    G    T        0      0        2 
   8    chr8_67013630     AOna    G    T        0      0        2 
   8    chr8_67013630     ASom    G    T        0      0        2 
   8    chr8_67013630     HCab    G    T        0      0        2 
   8    chr8_67013630     HPrz    G    T        0      0        2 
   8    chr8_67013630     ZBoe    G    T        0      0        2 
   8    chr8_67013630     ZGre    G    T      0.5      1        2 
   8    chr8_67013630     ZHar    G    T        0      0        2 
   8    chr8_67013630   Sample    G    T        0      0        2 
   8    chr8_67016219     AAsi    G    T        1      2        2 
   8    chr8_67016219     AKia    G    T        0      0        2 
   8    chr8_67016219     AOna    G    T        0      0        2 
   8    chr8_67016219     ASom    G    T        1      2        2 
   8    chr8_67016219     HCab    G    T        0      0        2 
   8    chr8_67016219     HPrz    G    T        0      0        2 
   8    chr8_67016219     ZBoe    G    T        0      0        2 
   8    chr8_67016219     ZGre    G    T        0      0        2 
   8    chr8_67016219     ZHar    G    T        0      0        2 
   8    chr8_67016219   Sample    G    T        1      2        2 
   8    chr8_67026783     AAsi    C    G        0      0        2 
   8    chr8_67026783     AKia    C    G        0      0        2 
   8    chr8_67026783     AOna    C    G        0      0        2 
   8    chr8_67026783     ASom    C    G        0      0        2 
   8    chr8_67026783     HCab    C    G        0      0        2 
   8    chr8_67026783     HPrz    C    G        0      0        2 
   8    chr8_67026783     ZBoe    C    G        0      0        2 
   8    chr8_67026783     ZGre    C    G        0      0        2 
   8    chr8_67026783     ZHar    C    G        1      2        2 
   8    chr8_67026783   Sample    C    G        0      0        2 
   8    chr8_67032924     AAsi    G    C        0      0        2 
   8    chr8_67032924     AKia    G    C        0      0        2 
   8    chr8_67032924     AOna    G    C        0      0        2 
   8    chr8_67032924     ASom    G    C        0      0        2 
   8    chr8_67032924     HCab    G    C        0      0        2 
   8    chr8_67032924     HPrz    G    C        0      0        2 
   8    chr8_67032924     ZBoe    G    C        0      0        2 
   8    chr8_67032924     ZGre    G    C        0      0        2 
   8    chr8_67032924     ZHar    G    C      0.5      1        2 
   8    chr8_67032924   Sample    G    C        0      0        2 
   8    chr8_67046369     AAsi    G    C        0      0        2 
   8    chr8_67046369     AKia    G    C        0      0        2 
   8    chr8_67046369     AOna    G    C        0      0        2 
   8    chr8_67046369     ASom    G    C        0      0        2 
   8    chr8_67046369     HCab    G    C        0      0        2 
   8    chr8_67046369     HPrz    G    C        0      0        2 
   8    chr8_67046369     ZBoe    G    C        0      0        2 
   8    chr8_67046369     ZGre    G    C        0      0        2 
   8    chr8_67046369     ZHar    G    C        1      2        2 
   8    chr8_67046369   Sample    G    C        0      0        2 
   8    chr8_67048753     AAsi    A    T        0      0        2 
   8    chr8_67048753     AKia    A    T        0      0        2 
   8    chr8_67048753     AOna    A    T        0      0        2 
   8    chr8_67048753     ASom    A    T        0      0        2 
   8    chr8_67048753     HCab    A    T        0      0        2 
   8    chr8_67048753     HPrz    A    T        0      0        2 
   8    chr8_67048753     ZBoe    A    T      0.5      1        2 
   8    chr8_67048753     ZGre    A    T        0      0        2 
   8    chr8_67048753     ZHar    A    T        0      0        2 
   8    chr8_67048753   Sample    A    T        0      0        2 
   8    chr8_67057833     AAsi    A    C        0      0        2 
   8    chr8_67057833     AKia    A    C        0      0        2 
   8    chr8_67057833     AOna    A    C        0      0        2 
   8    chr8_67057833     ASom    A    C        0      0        2 
   8    chr8_67057833     HCab    A    C        0      0        2 
   8    chr8_67057833     HPrz    A    C        0      0        2 
   8    chr8_67057833     ZBoe    A    C      0.5      1        2 
   8    chr8_67057833     ZGre    A    C        0      0        2 
   8    chr8_67057833     ZHar    A    C        0      0        2 
   8    chr8_67057833   Sample    A    C        0      0        2 
   8    chr8_67077801     AAsi    G    C        0      0        2 
   8    chr8_67077801     AKia    G    C        0      0        2 
   8    chr8_67077801     AOna    G    C        0      0        2 
   8    chr8_67077801     ASom    G    C        0      0        2 
   8    chr8_67077801     HCab    G    C        1      2        2 
   8    chr8_67077801     HPrz    G    C        1      2        2 
   8    chr8_67077801     ZBoe    G    C        0      0        2 
   8    chr8_67077801     ZGre    G    C        0      0        2 
   8    chr8_67077801     ZHar    G    C        0      0        2 
   8    chr8_67077801   Sample    G    C        0      0        2 
   8    chr8_67084194     AAsi    G    C        0      0        2 
   8    chr8_67084194     AKia    G    C        0      0        2 
   8    chr8_67084194     AOna    G    C        0      0        2 
   8    chr8_67084194     ASom    G    C        0      0        2 
   8    chr8_67084194     HCab    G    C        1      2        2 
   8    chr8_67084194     HPrz    G    C        1      2        2 
   8    chr8_67084194     ZBoe    G    C        0      0        2 
   8    chr8_67084194     ZGre    G    C        0      0        2 
   8    chr8_67084194     ZHar    G    C        0      0        2 
   8    chr8_67084194   Sample    G    C        0      0        2 
   8    chr8_67107652     AAsi    A    C        0      0        2 
   8    chr8_67107652     AKia    A    C        0      0        2 
   8    chr8_67107652     AOna    A    C        0      0        2 
   8    chr8_67107652     ASom    A    C        0      0        2 
   8    chr8_67107652     HCab    A    C        1      2        2 
   8    chr8_67107652     HPrz    A    C        1      2        2 
   8    chr8_67107652     ZBoe    A    C        0      0        2 
   8    chr8_67107652     ZGre    A    C        0      0        2 
   8    chr8_67107652     ZHar    A    C        0      0        2 
   8    chr8_67107652   Sample    A    C        0      0        2 
   8    chr8_67130734     AAsi    G    C        0      0        2 
   8    chr8_67130734     AKia    G    C        0      0        2 
   8    chr8_67130734     AOna    G    C        0      0        2 
   8    chr8_67130734     ASom    G    C        0      0        2 
   8    chr8_67130734     HCab    G    C      0.5      1        2 
   8    chr8_67130734     HPrz    G    C        0      0        2 
   8    chr8_67130734     ZBoe    G    C        0      0        2 
   8    chr8_67130734     ZGre    G    C        0      0        2 
   8    chr8_67130734     ZHar    G    C        0      0        2 
   8    chr8_67130734   Sample    G    C        0      0        2 
   8    chr8_67137675     AAsi    T    G        0      0        2 
   8    chr8_67137675     AKia    T    G        0      0        2 
   8    chr8_67137675     AOna    T    G        0      0        2 
   8    chr8_67137675     ASom    T    G        0      0        2 
   8    chr8_67137675     HCab    T    G        0      0        2 
   8    chr8_67137675     HPrz    T    G        0      0        2 
   8    chr8_67137675     ZBoe    T    G      0.5      1        2 
   8    chr8_67137675     ZGre    T    G        0      0        2 
   8    chr8_67137675     ZHar    T    G        0      0        2 
   8    chr8_67137675   Sample    T    G        0      0        2 
   8    chr8_67165742     AAsi    C    G        0      0        2 
   8    chr8_67165742     AKia    C    G        1      2        2 
   8    chr8_67165742     AOna    C    G        0      0        2 
   8    chr8_67165742     ASom    C    G        0      0        2 
   8    chr8_67165742     HCab    C    G        0      0        2 
   8    chr8_67165742     HPrz    C    G        0      0        2 
   8    chr8_67165742     ZBoe    C    G        0      0        2 
   8    chr8_67165742     ZGre    C    G        0      0        2 
   8    chr8_67165742     ZHar    C    G        0      0        2 
   8    chr8_67165742   Sample    C    G        0      0        2 
   8    chr8_67174956     AAsi    A    C        0      0        2 
   8    chr8_67174956     AKia    A    C        1      2        2 
   8    chr8_67174956     AOna    A    C      0.5      1        2 
   8    chr8_67174956     ASom    A    C        0      0        2 
   8    chr8_67174956     HCab    A    C        0      0        2 
   8    chr8_67174956     HPrz    A    C        0      0        2 
   8    chr8_67174956     ZBoe    A    C      0.5      1        2 
   8    chr8_67174956     ZGre    A    C        1      2        2 
   8    chr8_67174956     ZHar    A    C        0      0        2 
   8    chr8_67174956   Sample    A    C        0      0        2 
   8    chr8_67179541     AAsi    C    G        0      0        2 
   8    chr8_67179541     AKia    C    G        0      0        2 
   8    chr8_67179541     AOna    C    G        0      0        2 
   8    chr8_67179541     ASom    C    G        0      0        2 
   8    chr8_67179541     HCab    C    G        1      2        2 
   8    chr8_67179541     HPrz    C    G        1      2        2 
   8    chr8_67179541     ZBoe    C    G        0      0        2 
   8    chr8_67179541     ZGre    C    G        0      0        2 
   8    chr8_67179541     ZHar    C    G        0      0        2 
   8    chr8_67179541   Sample    C    G        0      0        2 
   8    chr8_67191195     AAsi    C    G        0      0        2 
   8    chr8_67191195     AKia    C    G        0      0        2 
   8    chr8_67191195     AOna    C    G        0      0        2 
   8    chr8_67191195     ASom    C    G        0      0        2 
   8    chr8_67191195     HCab    C    G        0      0        2 
   8    chr8_67191195     HPrz    C    G        0      0        2 
   8    chr8_67191195     ZBoe    C    G        0      0        2 
   8    chr8_67191195     ZGre    C    G      0.5      1        2 
   8    chr8_67191195     ZHar    C    G        0      0        2 
   8    chr8_67191195   Sample    C    G        0      0        2 
   8    chr8_67200320     AAsi    A    T        0      0        2 
   8    chr8_67200320     AKia    A    T        1      2        2 
   8    chr8_67200320     AOna    A    T        1      2        2 
   8    chr8_67200320     ASom    A    T        0      0        2 
   8    chr8_67200320     HCab    A    T        0      0        2 
   8    chr8_67200320     HPrz    A    T        0      0        2 
   8    chr8_67200320     ZBoe    A    T        0      0        2 
   8    chr8_67200320     ZGre    A    T        0      0        2 
   8    chr8_67200320     ZHar    A    T        0      0        2 
   8    chr8_67200320   Sample    A    T        0      0        2 
   8    chr8_67203238     AAsi    C    G        0      0        2 
   8    chr8_67203238     AKia    C    G        1      2        2 
   8    chr8_67203238     AOna    C    G        0      0        2 
   8    chr8_67203238     ASom    C    G        0      0        2 
   8    chr8_67203238     HCab    C    G        0      0        2 
   8    chr8_67203238     HPrz    C    G        0      0        2 
   8    chr8_67203238     ZBoe    C    G        0      0        2 
   8    chr8_67203238     ZGre    C    G        0      0        2 
   8    chr8_67203238     ZHar    C    G        0      0        2 
   8    chr8_67203238   Sample    C    G        0      0        2 
   8    chr8_67212041     AAsi    A    C        0      0        2 
   8    chr8_67212041     AKia    A    C        0      0        2 
   8    chr8_67212041     AOna    A    C        0      0        2 
   8    chr8_67212041     ASom    A    C        0      0        2 
   8    chr8_67212041     HCab    A    C        0      0        2 
   8    chr8_67212041     HPrz    A    C        0      0        2 
   8    chr8_67212041     ZBoe    A    C      0.5      1        2 
   8    chr8_67212041     ZGre    A    C        0      0        2 
   8    chr8_67212041     ZHar    A    C        0      0        2 
   8    chr8_67212041   Sample    A    C        0      0        2 
   8    chr8_67216528     AAsi    A    T        0      0        2 
   8    chr8_67216528     AKia    A    T      0.5      1        2 
   8    chr8_67216528     AOna    A    T        0      0        2 
   8    chr8_67216528     ASom    A    T        0      0        2 
   8    chr8_67216528     HCab    A    T        0      0        2 
   8    chr8_67216528     HPrz    A    T        0      0        2 
   8    chr8_67216528     ZBoe    A    T        0      0        2 
   8    chr8_67216528     ZGre    A    T        0      0        2 
   8    chr8_67216528     ZHar    A    T        0      0        2 
   8    chr8_67216528   Sample    A    T        0      0        2 
   8    chr8_67230641     AAsi    T    G        0      0        2 
   8    chr8_67230641     AKia    T    G        0      0        2 
   8    chr8_67230641     AOna    T    G        0      0        2 
   8    chr8_67230641     ASom    T    G        0      0        2 
   8    chr8_67230641     HCab    T    G        0      0        2 
   8    chr8_67230641     HPrz    T    G        0      0        2 
   8    chr8_67230641     ZBoe    T    G        0      0        2 
   8    chr8_67230641     ZGre    T    G        0      0        2 
   8    chr8_67230641     ZHar    T    G      0.5      1        2 
   8    chr8_67230641   Sample    T    G        0      0        2 
   8    chr8_67237442     AAsi    A    T        1      2        2 
   8    chr8_67237442     AKia    A    T        0      0        2 
   8    chr8_67237442     AOna    A    T        0      0        2 
   8    chr8_67237442     ASom    A    T        1      2        2 
   8    chr8_67237442     HCab    A    T        0      0        2 
   8    chr8_67237442     HPrz    A    T        0      0        2 
   8    chr8_67237442     ZBoe    A    T        0      0        2 
   8    chr8_67237442     ZGre    A    T        0      0        2 
   8    chr8_67237442     ZHar    A    T        0      0        2 
   8    chr8_67237442   Sample    A    T        1      2        2 
   8    chr8_67260957     AAsi    G    T        0      0        2 
   8    chr8_67260957     AKia    G    T        0      0        2 
   8    chr8_67260957     AOna    G    T        0      0        2 
   8    chr8_67260957     ASom    G    T        0      0        2 
   8    chr8_67260957     HCab    G    T        0      0        2 
   8    chr8_67260957     HPrz    G    T        0      0        2 
   8    chr8_67260957     ZBoe    G    T      0.5      1        2 
   8    chr8_67260957     ZGre    G    T        0      0        2 
   8    chr8_67260957     ZHar    G    T        0      0        2 
   8    chr8_67260957   Sample    G    T        0      0        2 
   8    chr8_67272281     AAsi    G    C        0      0        2 
   8    chr8_67272281     AKia    G    C        1      2        2 
   8    chr8_67272281     AOna    G    C        1      2        2 
   8    chr8_67272281     ASom    G    C        0      0        2 
   8    chr8_67272281     HCab    G    C        0      0        2 
   8    chr8_67272281     HPrz    G    C        0      0        2 
   8    chr8_67272281     ZBoe    G    C        0      0        2 
   8    chr8_67272281     ZGre    G    C        0      0        2 
   8    chr8_67272281     ZHar    G    C        0      0        2 
   8    chr8_67272281   Sample    G    C        0      0        2 
   8    chr8_67294187     AAsi    T    G        0      0        2 
   8    chr8_67294187     AKia    T    G        0      0        2 
   8    chr8_67294187     AOna    T    G        0      0        2 
   8    chr8_67294187     ASom    T    G        0      0        2 
   8    chr8_67294187     HCab    T    G        1      2        2 
   8    chr8_67294187     HPrz    T    G        1      2        2 
   8    chr8_67294187     ZBoe    T    G        0      0        2 
   8    chr8_67294187     ZGre    T    G        0      0        2 
   8    chr8_67294187     ZHar    T    G        0      0        2 
   8    chr8_67294187   Sample    T    G        0      0        2 
   8    chr8_67347969     AAsi    C    A        0      0        2 
   8    chr8_67347969     AKia    C    A        0      0        2 
   8    chr8_67347969     AOna    C    A        0      0        2 
   8    chr8_67347969     ASom    C    A        0      0        2 
   8    chr8_67347969     HCab    C    A        1      2        2 
   8    chr8_67347969     HPrz    C    A        1      2        2 
   8    chr8_67347969     ZBoe    C    A        0      0        2 
   8    chr8_67347969     ZGre    C    A        0      0        2 
   8    chr8_67347969     ZHar    C    A        0      0        2 
   8    chr8_67347969   Sample    C    A        0      0        2 
   8    chr8_67350484     AAsi    C    A        0      0        2 
   8    chr8_67350484     AKia    C    A        0      0        2 
   8    chr8_67350484     AOna    C    A        0      0        2 
   8    chr8_67350484     ASom    C    A        0      0        2 
   8    chr8_67350484     HCab    C    A        0      0        2 
   8    chr8_67350484     HPrz    C    A        0      0        2 
   8    chr8_67350484     ZBoe    C    A        0      0        2 
   8    chr8_67350484     ZGre    C    A        0      0        2 
   8    chr8_67350484     ZHar    C    A        1      2        2 
   8    chr8_67350484   Sample    C    A        0      0        2 
   8    chr8_67355970     AAsi    G    C        0      0        2 
   8    chr8_67355970     AKia    G    C        0      0        2 
   8    chr8_67355970     AOna    G    C        0      0        2 
   8    chr8_67355970     ASom    G    C        0      0        2 
   8    chr8_67355970     HCab    G    C        1      2        2 
   8    chr8_67355970     HPrz    G    C        1      2        2 
   8    chr8_67355970     ZBoe    G    C        0      0        2 
   8    chr8_67355970     ZGre    G    C        0      0        2 
   8    chr8_67355970     ZHar    G    C        0      0        2 
   8    chr8_67355970   Sample    G    C        0      0        2 
   8    chr8_67381103     AAsi    A    C      0.5      1        2 
   8    chr8_67381103     AKia    A    C        0      0        2 
   8    chr8_67381103     AOna    A    C        0      0        2 
   8    chr8_67381103     ASom    A    C        1      2        2 
   8    chr8_67381103     HCab    A    C        0      0        2 
   8    chr8_67381103     HPrz    A    C        0      0        2 
   8    chr8_67381103     ZBoe    A    C        0      0        2 
   8    chr8_67381103     ZGre    A    C        0      0        2 
   8    chr8_67381103     ZHar    A    C        0      0        2 
   8    chr8_67381103   Sample    A    C        0      0        2 
   8    chr8_67386611     AAsi    G    C        0      0        2 
   8    chr8_67386611     AKia    G    C        0      0        2 
   8    chr8_67386611     AOna    G    C        0      0        2 
   8    chr8_67386611     ASom    G    C        0      0        2 
   8    chr8_67386611     HCab    G    C        1      2        2 
   8    chr8_67386611     HPrz    G    C        1      2        2 
   8    chr8_67386611     ZBoe    G    C        0      0        2 
   8    chr8_67386611     ZGre    G    C        0      0        2 
   8    chr8_67386611     ZHar    G    C        0      0        2 
   8    chr8_67386611   Sample    G    C        0      0        2 
   8    chr8_67418539     AAsi    G    T        0      0        2 
   8    chr8_67418539     AKia    G    T        0      0        2 
   8    chr8_67418539     AOna    G    T        0      0        2 
   8    chr8_67418539     ASom    G    T        0      0        2 
   8    chr8_67418539     HCab    G    T        0      0        2 
   8    chr8_67418539     HPrz    G    T        0      0        2 
   8    chr8_67418539     ZBoe    G    T        0      0        2 
   8    chr8_67418539     ZGre    G    T        0      0        2 
   8    chr8_67418539     ZHar    G    T      0.5      1        2 
   8    chr8_67418539   Sample    G    T        0      0        2 
   8    chr8_67446795     AAsi    C    G        0      0        2 
   8    chr8_67446795     AKia    C    G        0      0        2 
   8    chr8_67446795     AOna    C    G        0      0        2 
   8    chr8_67446795     ASom    C    G        0      0        2 
   8    chr8_67446795     HCab    C    G        1      2        2 
   8    chr8_67446795     HPrz    C    G        1      2        2 
   8    chr8_67446795     ZBoe    C    G        0      0        2 
   8    chr8_67446795     ZGre    C    G        0      0        2 
   8    chr8_67446795     ZHar    C    G        0      0        2 
   8    chr8_67446795   Sample    C    G        0      0        2 
   8    chr8_67461502     AAsi    C    A      0.5      1        2 
   8    chr8_67461502     AKia    C    A        0      0        2 
   8    chr8_67461502     AOna    C    A        0      0        2 
   8    chr8_67461502     ASom    C    A        0      0        2 
   8    chr8_67461502     HCab    C    A        0      0        2 
   8    chr8_67461502     HPrz    C    A        0      0        2 
   8    chr8_67461502     ZBoe    C    A        0      0        2 
   8    chr8_67461502     ZGre    C    A        0      0        2 
   8    chr8_67461502     ZHar    C    A        0      0        2 
   8    chr8_67461502   Sample    C    A        0      0        2 
   8    chr8_67468559     AAsi    T    A        0      0        2 
   8    chr8_67468559     AKia    T    A        1      2        2 
   8    chr8_67468559     AOna    T    A        0      0        2 
   8    chr8_67468559     ASom    T    A        0      0        2 
   8    chr8_67468559     HCab    T    A        0      0        2 
   8    chr8_67468559     HPrz    T    A        0      0        2 
   8    chr8_67468559     ZBoe    T    A        0      0        2 
   8    chr8_67468559     ZGre    T    A        0      0        2 
   8    chr8_67468559     ZHar    T    A        0      0        2 
   8    chr8_67468559   Sample    T    A        0      0        2 
   8    chr8_67520651     AAsi    G    T        0      0        2 
   8    chr8_67520651     AKia    G    T        0      0        2 
   8    chr8_67520651     AOna    G    T        0      0        2 
   8    chr8_67520651     ASom    G    T        0      0        2 
   8    chr8_67520651     HCab    G    T        0      0        2 
   8    chr8_67520651     HPrz    G    T        0      0        2 
   8    chr8_67520651     ZBoe    G    T        0      0        2 
   8    chr8_67520651     ZGre    G    T      0.5      1        2 
   8    chr8_67520651     ZHar    G    T        0      0        2 
   8    chr8_67520651   Sample    G    T        0      0        2 
   8    chr8_67552205     AAsi    T    G      0.5      1        2 
   8    chr8_67552205     AKia    T    G        0      0        2 
   8    chr8_67552205     AOna    T    G        0      0        2 
   8    chr8_67552205     ASom    T    G      0.5      1        2 
   8    chr8_67552205     HCab    T    G        0      0        2 
   8    chr8_67552205     HPrz    T    G        0      0        2 
   8    chr8_67552205     ZBoe    T    G        0      0        2 
   8    chr8_67552205     ZGre    T    G        0      0        2 
   8    chr8_67552205     ZHar    T    G        0      0        2 
   8    chr8_67552205   Sample    T    G        0      0        2 
   8    chr8_67556545     AAsi    C    G        0      0        2 
   8    chr8_67556545     AKia    C    G        0      0        2 
   8    chr8_67556545     AOna    C    G        0      0        2 
   8    chr8_67556545     ASom    C    G      0.5      1        2 
   8    chr8_67556545     HCab    C    G        0      0        2 
   8    chr8_67556545     HPrz    C    G        0      0        2 
   8    chr8_67556545     ZBoe    C    G        0      0        2 
   8    chr8_67556545     ZGre    C    G        0      0        2 
   8    chr8_67556545     ZHar    C    G        0      0        2 
   8    chr8_67556545   Sample    C    G        0      0        2 
   8    chr8_67569781     AAsi    C    A        0      0        2 
   8    chr8_67569781     AKia    C    A        0      0        2 
   8    chr8_67569781     AOna    C    A        0      0        2 
   8    chr8_67569781     ASom    C    A        0      0        2 
   8    chr8_67569781     HCab    C    A        1      2        2 
   8    chr8_67569781     HPrz    C    A        1      2        2 
   8    chr8_67569781     ZBoe    C    A        0      0        2 
   8    chr8_67569781     ZGre    C    A        0      0        2 
   8    chr8_67569781     ZHar    C    A        0      0        2 
   8    chr8_67569781   Sample    C    A        0      0        2 
   8    chr8_67580906     AAsi    C    G        0      0        2 
   8    chr8_67580906     AKia    C    G        1      2        2 
   8    chr8_67580906     AOna    C    G      0.5      1        2 
   8    chr8_67580906     ASom    C    G        0      0        2 
   8    chr8_67580906     HCab    C    G        0      0        2 
   8    chr8_67580906     HPrz    C    G        0      0        2 
   8    chr8_67580906     ZBoe    C    G        0      0        2 
   8    chr8_67580906     ZGre    C    G        0      0        2 
   8    chr8_67580906     ZHar    C    G        0      0        2 
   8    chr8_67580906   Sample    C    G        0      0        2 
   8    chr8_67591677     AAsi    A    T        0      0        2 
   8    chr8_67591677     AKia    A    T        0      0        2 
   8    chr8_67591677     AOna    A    T        0      0        2 
   8    chr8_67591677     ASom    A    T        0      0        2 
   8    chr8_67591677     HCab    A    T        0      0        2 
   8    chr8_67591677     HPrz    A    T        0      0        2 
   8    chr8_67591677     ZBoe    A    T        0      0        2 
   8    chr8_67591677     ZGre    A    T        0      0        2 
   8    chr8_67591677     ZHar    A    T      0.5      1        2 
   8    chr8_67591677   Sample    A    T        0      0        2 
   8    chr8_67641326     AAsi    C    A      0.5      1        2 
   8    chr8_67641326     AKia    C    A        0      0        2 
   8    chr8_67641326     AOna    C    A        0      0        2 
   8    chr8_67641326     ASom    C    A      0.5      1        2 
   8    chr8_67641326     HCab    C    A        0      0        2 
   8    chr8_67641326     HPrz    C    A        0      0        2 
   8    chr8_67641326     ZBoe    C    A        0      0        2 
   8    chr8_67641326     ZGre    C    A        0      0        2 
   8    chr8_67641326     ZHar    C    A        0      0        2 
   8    chr8_67641326   Sample    C    A        0      0        2 
   8    chr8_67646530     AAsi    T    A        0      0        2 
   8    chr8_67646530     AKia    T    A      0.5      1        2 
   8    chr8_67646530     AOna    T    A        0      0        2 
   8    chr8_67646530     ASom    T    A        0      0        2 
   8    chr8_67646530     HCab    T    A        0      0        2 
   8    chr8_67646530     HPrz    T    A        0      0        2 
   8    chr8_67646530     ZBoe    T    A        0      0        2 
   8    chr8_67646530     ZGre    T    A        0      0        2 
   8    chr8_67646530     ZHar    T    A        0      0        2 
   8    chr8_67646530   Sample    T    A        0      0        2 
   8    chr8_67654073     AAsi    A    C        0      0        2 
   8    chr8_67654073     AKia    A    C        0      0        2 
   8    chr8_67654073     AOna    A    C      0.5      1        2 
   8    chr8_67654073     ASom    A    C        0      0        2 
   8    chr8_67654073     HCab    A    C        0      0        2 
   8    chr8_67654073     HPrz    A    C        0      0        2 
   8    chr8_67654073     ZBoe    A    C        0      0        2 
   8    chr8_67654073     ZGre    A    C        0      0        2 
   8    chr8_67654073     ZHar    A    C        0      0        2 
   8    chr8_67654073   Sample    A    C        0      0        2 
   8    chr8_67659276     AAsi    G    C        0      0        2 
   8    chr8_67659276     AKia    G    C      0.5      1        2 
   8    chr8_67659276     AOna    G    C        0      0        2 
   8    chr8_67659276     ASom    G    C        0      0        2 
   8    chr8_67659276     HCab    G    C        0      0        2 
   8    chr8_67659276     HPrz    G    C        0      0        2 
   8    chr8_67659276     ZBoe    G    C        0      0        2 
   8    chr8_67659276     ZGre    G    C        0      0        2 
   8    chr8_67659276     ZHar    G    C        0      0        2 
   8    chr8_67659276   Sample    G    C        0      0        2 
   8    chr8_67661053     AAsi    C    G        0      0        2 
   8    chr8_67661053     AKia    C    G        0      0        2 
   8    chr8_67661053     AOna    C    G        0      0        2 
   8    chr8_67661053     ASom    C    G        0      0        2 
   8    chr8_67661053     HCab    C    G        0      0        2 
   8    chr8_67661053     HPrz    C    G        0      0        2 
   8    chr8_67661053     ZBoe    C    G        0      0        2 
   8    chr8_67661053     ZGre    C    G      0.5      1        2 
   8    chr8_67661053     ZHar    C    G        0      0        2 
   8    chr8_67661053   Sample    C    G        0      0        2 
   8    chr8_67714391     AAsi    C    A        0      0        2 
   8    chr8_67714391     AKia    C    A        0      0        2 
   8    chr8_67714391     AOna    C    A        0      0        2 
   8    chr8_67714391     ASom    C    A        0      0        2 
   8    chr8_67714391     HCab    C    A        0      0        2 
   8    chr8_67714391     HPrz    C    A        0      0        2 
   8    chr8_67714391     ZBoe    C    A        0      0        2 
   8    chr8_67714391     ZGre    C    A        0      0        2 
   8    chr8_67714391     ZHar    C    A        1      2        2 
   8    chr8_67714391   Sample    C    A        0      0        2 
   8    chr8_67761702     AAsi    G    C        0      0        2 
   8    chr8_67761702     AKia    G    C        1      2        2 
   8    chr8_67761702     AOna    G    C        1      2        2 
   8    chr8_67761702     ASom    G    C        0      0        2 
   8    chr8_67761702     HCab    G    C        0      0        2 
   8    chr8_67761702     HPrz    G    C        0      0        2 
   8    chr8_67761702     ZBoe    G    C        0      0        2 
   8    chr8_67761702     ZGre    G    C        0      0        2 
   8    chr8_67761702     ZHar    G    C        0      0        2 
   8    chr8_67761702   Sample    G    C        0      0        2 
   8    chr8_67767913     AAsi    A    C        0      0        2 
   8    chr8_67767913     AKia    A    C        0      0        2 
   8    chr8_67767913     AOna    A    C        0      0        2 
   8    chr8_67767913     ASom    A    C      0.5      1        2 
   8    chr8_67767913     HCab    A    C        0      0        2 
   8    chr8_67767913     HPrz    A    C        0      0        2 
   8    chr8_67767913     ZBoe    A    C        0      0        2 
   8    chr8_67767913     ZGre    A    C        0      0        2 
   8    chr8_67767913     ZHar    A    C        0      0        2 
   8    chr8_67767913   Sample    A    C        0      0        2 
   8    chr8_67768210     AAsi    G    T        0      0        2 
   8    chr8_67768210     AKia    G    T        0      0        2 
   8    chr8_67768210     AOna    G    T        0      0        2 
   8    chr8_67768210     ASom    G    T        0      0        2 
   8    chr8_67768210     HCab    G    T        0      0        2 
   8    chr8_67768210     HPrz    G    T        0      0        2 
   8    chr8_67768210     ZBoe    G    T        0      0        2 
   8    chr8_67768210     ZGre    G    T        1      2        2 
   8    chr8_67768210     ZHar    G    T        0      0        2 
   8    chr8_67768210   Sample    G    T        0      0        2 
   8    chr8_67771209     AAsi    G    C        0      0        2 
   8    chr8_67771209     AKia    G    C        0      0        2 
   8    chr8_67771209     AOna    G    C        0      0        2 
   8    chr8_67771209     ASom    G    C        0      0        2 
   8    chr8_67771209     HCab    G    C        1      2        2 
   8    chr8_67771209     HPrz    G    C        1      2        2 
   8    chr8_67771209     ZBoe    G    C        0      0        2 
   8    chr8_67771209     ZGre    G    C        0      0        2 
   8    chr8_67771209     ZHar    G    C        0      0        2 
   8    chr8_67771209   Sample    G    C        0      0        2 
   8    chr8_67788998     AAsi    G    T        0      0        2 
   8    chr8_67788998     AKia    G    T        0      0        2 
   8    chr8_67788998     AOna    G    T        0      0        2 
   8    chr8_67788998     ASom    G    T        0      0        2 
   8    chr8_67788998     HCab    G    T        0      0        2 
   8    chr8_67788998     HPrz    G    T        0      0        2 
   8    chr8_67788998     ZBoe    G    T        0      0        2 
   8    chr8_67788998     ZGre    G    T        0      0        2 
   8    chr8_67788998     ZHar    G    T        1      2        2 
   8    chr8_67788998   Sample    G    T        0      0        2 
   8    chr8_67791977     AAsi    T    G        0      0        2 
   8    chr8_67791977     AKia    T    G        1      2        2 
   8    chr8_67791977     AOna    T    G        0      0        2 
   8    chr8_67791977     ASom    T    G        0      0        2 
   8    chr8_67791977     HCab    T    G        0      0        2 
   8    chr8_67791977     HPrz    T    G        0      0        2 
   8    chr8_67791977     ZBoe    T    G        0      0        2 
   8    chr8_67791977     ZGre    T    G        0      0        2 
   8    chr8_67791977     ZHar    T    G        0      0        2 
   8    chr8_67791977   Sample    T    G        0      0        2 
   8    chr8_67817051     AAsi    T    G        0      0        2 
   8    chr8_67817051     AKia    T    G        0      0        2 
   8    chr8_67817051     AOna    T    G        0      0        2 
   8    chr8_67817051     ASom    T    G        0      0        2 
   8    chr8_67817051     HCab    T    G        0      0        2 
   8    chr8_67817051     HPrz    T    G        1      2        2 
   8    chr8_67817051     ZBoe    T    G        0      0        2 
   8    chr8_67817051     ZGre    T    G        0      0        2 
   8    chr8_67817051     ZHar    T    G        0      0        2 
   8    chr8_67817051   Sample    T    G        0      0        2 
   8    chr8_67820978     AAsi    T    A        0      0        2 
   8    chr8_67820978     AKia    T    A        0      0        2 
   8    chr8_67820978     AOna    T    A        0      0        2 
   8    chr8_67820978     ASom    T    A        0      0        2 
   8    chr8_67820978     HCab    T    A        0      0        2 
   8    chr8_67820978     HPrz    T    A        0      0        2 
   8    chr8_67820978     ZBoe    T    A        0      0        2 
   8    chr8_67820978     ZGre    T    A      0.5      1        2 
   8    chr8_67820978     ZHar    T    A        0      0        2 
   8    chr8_67820978   Sample    T    A        0      0        2 
   8    chr8_67829756     AAsi    C    A        0      0        2 
   8    chr8_67829756     AKia    C    A        0      0        2 
   8    chr8_67829756     AOna    C    A        0      0        2 
   8    chr8_67829756     ASom    C    A        0      0        2 
   8    chr8_67829756     HCab    C    A        0      0        2 
   8    chr8_67829756     HPrz    C    A        0      0        2 
   8    chr8_67829756     ZBoe    C    A        0      0        2 
   8    chr8_67829756     ZGre    C    A        0      0        2 
   8    chr8_67829756     ZHar    C    A      0.5      1        2 
   8    chr8_67829756   Sample    C    A        0      0        2 
   8    chr8_67833783     AAsi    A    T        0      0        2 
   8    chr8_67833783     AKia    A    T        1      2        2 
   8    chr8_67833783     AOna    A    T        0      0        2 
   8    chr8_67833783     ASom    A    T        0      0        2 
   8    chr8_67833783     HCab    A    T        0      0        2 
   8    chr8_67833783     HPrz    A    T        0      0        2 
   8    chr8_67833783     ZBoe    A    T        0      0        2 
   8    chr8_67833783     ZGre    A    T        0      0        2 
   8    chr8_67833783     ZHar    A    T        0      0        2 
   8    chr8_67833783   Sample    A    T        0      0        2 
   8    chr8_67851953     AAsi    T    A        0      0        2 
   8    chr8_67851953     AKia    T    A        0      0        2 
   8    chr8_67851953     AOna    T    A        0      0        2 
   8    chr8_67851953     ASom    T    A        0      0        2 
   8    chr8_67851953     HCab    T    A        1      2        2 
   8    chr8_67851953     HPrz    T    A      0.5      1        2 
   8    chr8_67851953     ZBoe    T    A        0      0        2 
   8    chr8_67851953     ZGre    T    A        0      0        2 
   8    chr8_67851953     ZHar    T    A        0      0        2 
   8    chr8_67851953   Sample    T    A        0      0        2 
   8    chr8_67863276     AAsi    A    T        0      0        2 
   8    chr8_67863276     AKia    A    T        0      0        2 
   8    chr8_67863276     AOna    A    T        0      0        2 
   8    chr8_67863276     ASom    A    T        0      0        2 
   8    chr8_67863276     HCab    A    T        0      0        2 
   8    chr8_67863276     HPrz    A    T        0      0        2 
   8    chr8_67863276     ZBoe    A    T      0.5      1        2 
   8    chr8_67863276     ZGre    A    T        0      0        2 
   8    chr8_67863276     ZHar    A    T        0      0        2 
   8    chr8_67863276   Sample    A    T        0      0        2 
   8    chr8_67888846     AAsi    G    T        0      0        2 
   8    chr8_67888846     AKia    G    T        0      0        2 
   8    chr8_67888846     AOna    G    T        0      0        2 
   8    chr8_67888846     ASom    G    T        0      0        2 
   8    chr8_67888846     HCab    G    T        1      2        2 
   8    chr8_67888846     HPrz    G    T      0.5      1        2 
   8    chr8_67888846     ZBoe    G    T        0      0        2 
   8    chr8_67888846     ZGre    G    T        0      0        2 
   8    chr8_67888846     ZHar    G    T        0      0        2 
   8    chr8_67888846   Sample    G    T        0      0        2 
   8    chr8_67909127     AAsi    G    T        0      0        2 
   8    chr8_67909127     AKia    G    T        0      0        2 
   8    chr8_67909127     AOna    G    T        0      0        2 
   8    chr8_67909127     ASom    G    T        0      0        2 
   8    chr8_67909127     HCab    G    T        1      2        2 
   8    chr8_67909127     HPrz    G    T      0.5      1        2 
   8    chr8_67909127     ZBoe    G    T        0      0        2 
   8    chr8_67909127     ZGre    G    T        0      0        2 
   8    chr8_67909127     ZHar    G    T        0      0        2 
   8    chr8_67909127   Sample    G    T        0      0        2 
   8    chr8_67932510     AAsi    C    A        0      0        2 
   8    chr8_67932510     AKia    C    A        0      0        2 
   8    chr8_67932510     AOna    C    A        0      0        2 
   8    chr8_67932510     ASom    C    A        0      0        2 
   8    chr8_67932510     HCab    C    A        1      2        2 
   8    chr8_67932510     HPrz    C    A        1      2        2 
   8    chr8_67932510     ZBoe    C    A        0      0        2 
   8    chr8_67932510     ZGre    C    A        0      0        2 
   8    chr8_67932510     ZHar    C    A        0      0        2 
   8    chr8_67932510   Sample    C    A        0      0        2 
   8    chr8_67961219     AAsi    C    G        0      0        2 
   8    chr8_67961219     AKia    C    G        0      0        2 
   8    chr8_67961219     AOna    C    G        0      0        2 
   8    chr8_67961219     ASom    C    G        0      0        2 
   8    chr8_67961219     HCab    C    G        1      2        2 
   8    chr8_67961219     HPrz    C    G        1      2        2 
   8    chr8_67961219     ZBoe    C    G      0.5      1        2 
   8    chr8_67961219     ZGre    C    G        0      0        2 
   8    chr8_67961219     ZHar    C    G        1      2        2 
   8    chr8_67961219   Sample    C    G        0      0        2 
   8    chr8_67969384     AAsi    T    A        0      0        2 
   8    chr8_67969384     AKia    T    A        0      0        2 
   8    chr8_67969384     AOna    T    A        0      0        2 
   8    chr8_67969384     ASom    T    A        0      0        2 
   8    chr8_67969384     HCab    T    A        1      2        2 
   8    chr8_67969384     HPrz    T    A        1      2        2 
   8    chr8_67969384     ZBoe    T    A        0      0        2 
   8    chr8_67969384     ZGre    T    A        0      0        2 
   8    chr8_67969384     ZHar    T    A        0      0        2 
   8    chr8_67969384   Sample    T    A        0      0        2 
   8    chr8_67976457     AAsi    C    A        0      0        2 
   8    chr8_67976457     AKia    C    A        1      2        2 
   8    chr8_67976457     AOna    C    A        1      2        2 
   8    chr8_67976457     ASom    C    A        0      0        2 
   8    chr8_67976457     HCab    C    A        0      0        2 
   8    chr8_67976457     HPrz    C    A        0      0        2 
   8    chr8_67976457     ZBoe    C    A        0      0        2 
   8    chr8_67976457     ZGre    C    A        0      0        2 
   8    chr8_67976457     ZHar    C    A        0      0        2 
   8    chr8_67976457   Sample    C    A        0      0        2 
   8    chr8_68004978     AAsi    T    A        0      0        2 
   8    chr8_68004978     AKia    T    A        0      0        2 
   8    chr8_68004978     AOna    T    A        0      0        2 
   8    chr8_68004978     ASom    T    A        0      0        2 
   8    chr8_68004978     HCab    T    A        1      2        2 
   8    chr8_68004978     HPrz    T    A        1      2        2 
   8    chr8_68004978     ZBoe    T    A        0      0        2 
   8    chr8_68004978     ZGre    T    A        0      0        2 
   8    chr8_68004978     ZHar    T    A        0      0        2 
   8    chr8_68004978   Sample    T    A        0      0        2 
   8    chr8_68036123     AAsi    C    A        0      0        2 
   8    chr8_68036123     AKia    C    A        0      0        2 
   8    chr8_68036123     AOna    C    A        0      0        2 
   8    chr8_68036123     ASom    C    A        0      0        2 
   8    chr8_68036123     HCab    C    A        1      2        2 
   8    chr8_68036123     HPrz    C    A        1      2        2 
   8    chr8_68036123     ZBoe    C    A        0      0        2 
   8    chr8_68036123     ZGre    C    A        0      0        2 
   8    chr8_68036123     ZHar    C    A        0      0        2 
   8    chr8_68036123   Sample    C    A        0      0        2 
   8    chr8_68047380     AAsi    A    T        1      2        2 
   8    chr8_68047380     AKia    A    T        0      0        2 
   8    chr8_68047380     AOna    A    T        0      0        2 
   8    chr8_68047380     ASom    A    T        1      2        2 
   8    chr8_68047380     HCab    A    T        0      0        2 
   8    chr8_68047380     HPrz    A    T        0      0        2 
   8    chr8_68047380     ZBoe    A    T        0      0        2 
   8    chr8_68047380     ZGre    A    T        0      0        2 
   8    chr8_68047380     ZHar    A    T        0      0        2 
   8    chr8_68047380   Sample    A    T        1      2        2 
   8    chr8_68059883     AAsi    G    T        0      0        2 
   8    chr8_68059883     AKia    G    T      0.5      1        2 
   8    chr8_68059883     AOna    G    T      0.5      1        2 
   8    chr8_68059883     ASom    G    T        0      0        2 
   8    chr8_68059883     HCab    G    T        0      0        2 
   8    chr8_68059883     HPrz    G    T        0      0        2 
   8    chr8_68059883     ZBoe    G    T        0      0        2 
   8    chr8_68059883     ZGre    G    T        0      0        2 
   8    chr8_68059883     ZHar    G    T        0      0        2 
   8    chr8_68059883   Sample    G    T        0      0        2 
   8    chr8_68070864     AAsi    C    A        0      0        2 
   8    chr8_68070864     AKia    C    A        0      0        2 
   8    chr8_68070864     AOna    C    A        0      0        2 
   8    chr8_68070864     ASom    C    A        0      0        2 
   8    chr8_68070864     HCab    C    A        1      2        2 
   8    chr8_68070864     HPrz    C    A        0      0        2 
   8    chr8_68070864     ZBoe    C    A        0      0        2 
   8    chr8_68070864     ZGre    C    A        0      0        2 
   8    chr8_68070864     ZHar    C    A        0      0        2 
   8    chr8_68070864   Sample    C    A        0      0        2 
   8    chr8_68072312     AAsi    G    T        0      0        2 
   8    chr8_68072312     AKia    G    T        0      0        2 
   8    chr8_68072312     AOna    G    T        0      0        2 
   8    chr8_68072312     ASom    G    T        0      0        2 
   8    chr8_68072312     HCab    G    T        1      2        2 
   8    chr8_68072312     HPrz    G    T        1      2        2 
   8    chr8_68072312     ZBoe    G    T        0      0        2 
   8    chr8_68072312     ZGre    G    T        0      0        2 
   8    chr8_68072312     ZHar    G    T        0      0        2 
   8    chr8_68072312   Sample    G    T        0      0        2 
   8    chr8_68079723     AAsi    C    A        0      0        2 
   8    chr8_68079723     AKia    C    A        0      0        2 
   8    chr8_68079723     AOna    C    A        0      0        2 
   8    chr8_68079723     ASom    C    A        0      0        2 
   8    chr8_68079723     HCab    C    A        1      2        2 
   8    chr8_68079723     HPrz    C    A        1      2        2 
   8    chr8_68079723     ZBoe    C    A        0      0        2 
   8    chr8_68079723     ZGre    C    A        0      0        2 
   8    chr8_68079723     ZHar    C    A        0      0        2 
   8    chr8_68079723   Sample    C    A        0      0        2 
   8    chr8_68098278     AAsi    T    G        0      0        2 
   8    chr8_68098278     AKia    T    G        0      0        2 
   8    chr8_68098278     AOna    T    G        0      0        2 
   8    chr8_68098278     ASom    T    G        0      0        2 
   8    chr8_68098278     HCab    T    G        0      0        2 
   8    chr8_68098278     HPrz    T    G        0      0        2 
   8    chr8_68098278     ZBoe    T    G        0      0        2 
   8    chr8_68098278     ZGre    T    G      0.5      1        2 
   8    chr8_68098278     ZHar    T    G        0      0        2 
   8    chr8_68098278   Sample    T    G        0      0        2 
   8    chr8_68108813     AAsi    G    T        0      0        2 
   8    chr8_68108813     AKia    G    T        0      0        2 
   8    chr8_68108813     AOna    G    T        0      0        2 
   8    chr8_68108813     ASom    G    T        0      0        2 
   8    chr8_68108813     HCab    G    T        0      0        2 
   8    chr8_68108813     HPrz    G    T        0      0        2 
   8    chr8_68108813     ZBoe    G    T        1      2        2 
   8    chr8_68108813     ZGre    G    T        0      0        2 
   8    chr8_68108813     ZHar    G    T        0      0        2 
   8    chr8_68108813   Sample    G    T        0      0        2 
   8    chr8_68149295     AAsi    G    T        0      0        2 
   8    chr8_68149295     AKia    G    T        1      2        2 
   8    chr8_68149295     AOna    G    T        1      2        2 
   8    chr8_68149295     ASom    G    T        0      0        2 
   8    chr8_68149295     HCab    G    T        0      0        2 
   8    chr8_68149295     HPrz    G    T        0      0        2 
   8    chr8_68149295     ZBoe    G    T        0      0        2 
   8    chr8_68149295     ZGre    G    T        0      0        2 
   8    chr8_68149295     ZHar    G    T        0      0        2 
   8    chr8_68149295   Sample    G    T        0      0        2 
   8    chr8_68152613     AAsi    A    T        0      0        2 
   8    chr8_68152613     AKia    A    T        0      0        2 
   8    chr8_68152613     AOna    A    T        0      0        2 
   8    chr8_68152613     ASom    A    T        0      0        2 
   8    chr8_68152613     HCab    A    T        1      2        2 
   8    chr8_68152613     HPrz    A    T        1      2        2 
   8    chr8_68152613     ZBoe    A    T        0      0        2 
   8    chr8_68152613     ZGre    A    T        0      0        2 
   8    chr8_68152613     ZHar    A    T        0      0        2 
   8    chr8_68152613   Sample    A    T        0      0        2 
   8    chr8_68164486     AAsi    G    T        0      0        2 
   8    chr8_68164486     AKia    G    T        1      2        2 
   8    chr8_68164486     AOna    G    T        1      2        2 
   8    chr8_68164486     ASom    G    T        0      0        2 
   8    chr8_68164486     HCab    G    T        0      0        2 
   8    chr8_68164486     HPrz    G    T        0      0        2 
   8    chr8_68164486     ZBoe    G    T        0      0        2 
   8    chr8_68164486     ZGre    G    T        0      0        2 
   8    chr8_68164486     ZHar    G    T        0      0        2 
   8    chr8_68164486   Sample    G    T        0      0        2 
   8    chr8_68165923     AAsi    A    C        0      0        2 
   8    chr8_68165923     AKia    A    C        0      0        2 
   8    chr8_68165923     AOna    A    C        0      0        2 
   8    chr8_68165923     ASom    A    C        0      0        2 
   8    chr8_68165923     HCab    A    C        0      0        2 
   8    chr8_68165923     HPrz    A    C        0      0        2 
   8    chr8_68165923     ZBoe    A    C      0.5      1        2 
   8    chr8_68165923     ZGre    A    C        0      0        2 
   8    chr8_68165923     ZHar    A    C        0      0        2 
   8    chr8_68165923   Sample    A    C        0      0        2 
   8    chr8_68166669     AAsi    A    T        0      0        2 
   8    chr8_68166669     AKia    A    T        0      0        2 
   8    chr8_68166669     AOna    A    T        0      0        2 
   8    chr8_68166669     ASom    A    T        0      0        2 
   8    chr8_68166669     HCab    A    T        0      0        2 
   8    chr8_68166669     HPrz    A    T      0.5      1        2 
   8    chr8_68166669     ZBoe    A    T        0      0        2 
   8    chr8_68166669     ZGre    A    T        0      0        2 
   8    chr8_68166669     ZHar    A    T        0      0        2 
   8    chr8_68166669   Sample    A    T        0      0        2 
   8    chr8_68171262     AAsi    G    C        0      0        2 
   8    chr8_68171262     AKia    G    C        0      0        2 
   8    chr8_68171262     AOna    G    C        0      0        2 
   8    chr8_68171262     ASom    G    C        0      0        2 
   8    chr8_68171262     HCab    G    C        1      2        2 
   8    chr8_68171262     HPrz    G    C        1      2        2 
   8    chr8_68171262     ZBoe    G    C        0      0        2 
   8    chr8_68171262     ZGre    G    C        0      0        2 
   8    chr8_68171262     ZHar    G    C        0      0        2 
   8    chr8_68171262   Sample    G    C        0      0        2 
   8    chr8_68174093     AAsi    A    T        0      0        2 
   8    chr8_68174093     AKia    A    T        0      0        2 
   8    chr8_68174093     AOna    A    T        0      0        2 
   8    chr8_68174093     ASom    A    T        0      0        2 
   8    chr8_68174093     HCab    A    T        0      0        2 
   8    chr8_68174093     HPrz    A    T        0      0        2 
   8    chr8_68174093     ZBoe    A    T        1      2        2 
   8    chr8_68174093     ZGre    A    T        1      2        2 
   8    chr8_68174093     ZHar    A    T        1      2        2 
   8    chr8_68174093   Sample    A    T        0      0        2 
   8    chr8_68176537     AAsi    C    A        0      0        2 
   8    chr8_68176537     AKia    C    A        0      0        2 
   8    chr8_68176537     AOna    C    A        0      0        2 
   8    chr8_68176537     ASom    C    A        0      0        2 
   8    chr8_68176537     HCab    C    A        0      0        2 
   8    chr8_68176537     HPrz    C    A        0      0        2 
   8    chr8_68176537     ZBoe    C    A        0      0        2 
   8    chr8_68176537     ZGre    C    A        1      2        2 
   8    chr8_68176537     ZHar    C    A        0      0        2 
   8    chr8_68176537   Sample    C    A        0      0        2 
   8    chr8_68176605     AAsi    C    G        0      0        2 
   8    chr8_68176605     AKia    C    G        0      0        2 
   8    chr8_68176605     AOna    C    G        0      0        2 
   8    chr8_68176605     ASom    C    G        0      0        2 
   8    chr8_68176605     HCab    C    G        0      0        2 
   8    chr8_68176605     HPrz    C    G        0      0        2 
   8    chr8_68176605     ZBoe    C    G        0      0        2 
   8    chr8_68176605     ZGre    C    G      0.5      1        2 
   8    chr8_68176605     ZHar    C    G        0      0        2 
   8    chr8_68176605   Sample    C    G        0      0        2 
   8    chr8_68177067     AAsi    C    G        0      0        2 
   8    chr8_68177067     AKia    C    G        0      0        2 
   8    chr8_68177067     AOna    C    G      0.5      1        2 
   8    chr8_68177067     ASom    C    G        0      0        2 
   8    chr8_68177067     HCab    C    G        0      0        2 
   8    chr8_68177067     HPrz    C    G        0      0        2 
   8    chr8_68177067     ZBoe    C    G        0      0        2 
   8    chr8_68177067     ZGre    C    G        0      0        2 
   8    chr8_68177067     ZHar    C    G        0      0        2 
   8    chr8_68177067   Sample    C    G        0      0        2 
   8    chr8_68194647     AAsi    C    G        0      0        2 
   8    chr8_68194647     AKia    C    G        0      0        2 
   8    chr8_68194647     AOna    C    G        0      0        2 
   8    chr8_68194647     ASom    C    G      0.5      1        2 
   8    chr8_68194647     HCab    C    G        0      0        2 
   8    chr8_68194647     HPrz    C    G        0      0        2 
   8    chr8_68194647     ZBoe    C    G        0      0        2 
   8    chr8_68194647     ZGre    C    G        0      0        2 
   8    chr8_68194647     ZHar    C    G        0      0        2 
   8    chr8_68194647   Sample    C    G        0      0        2 
   8    chr8_68197399     AAsi    T    G        0      0        2 
   8    chr8_68197399     AKia    T    G        0      0        2 
   8    chr8_68197399     AOna    T    G        0      0        2 
   8    chr8_68197399     ASom    T    G      0.5      1        2 
   8    chr8_68197399     HCab    T    G        0      0        2 
   8    chr8_68197399     HPrz    T    G        0      0        2 
   8    chr8_68197399     ZBoe    T    G        0      0        2 
   8    chr8_68197399     ZGre    T    G        0      0        2 
   8    chr8_68197399     ZHar    T    G        0      0        2 
   8    chr8_68197399   Sample    T    G        0      0        2 
   8    chr8_68197686     AAsi    T    G        0      0        2 
   8    chr8_68197686     AKia    T    G        0      0        2 
   8    chr8_68197686     AOna    T    G        0      0        2 
   8    chr8_68197686     ASom    T    G        0      0        2 
   8    chr8_68197686     HCab    T    G        0      0        2 
   8    chr8_68197686     HPrz    T    G      0.5      1        2 
   8    chr8_68197686     ZBoe    T    G        0      0        2 
   8    chr8_68197686     ZGre    T    G        0      0        2 
   8    chr8_68197686     ZHar    T    G        0      0        2 
   8    chr8_68197686   Sample    T    G        0      0        2 
   8    chr8_68229638     AAsi    A    T        0      0        2 
   8    chr8_68229638     AKia    A    T        0      0        2 
   8    chr8_68229638     AOna    A    T        0      0        2 
   8    chr8_68229638     ASom    A    T        0      0        2 
   8    chr8_68229638     HCab    A    T        0      0        2 
   8    chr8_68229638     HPrz    A    T        0      0        2 
   8    chr8_68229638     ZBoe    A    T        0      0        2 
   8    chr8_68229638     ZGre    A    T        0      0        2 
   8    chr8_68229638     ZHar    A    T        1      2        2 
   8    chr8_68229638   Sample    A    T        0      0        2 
   8    chr8_68245727     AAsi    G    T        0      0        2 
   8    chr8_68245727     AKia    G    T        0      0        2 
   8    chr8_68245727     AOna    G    T        0      0        2 
   8    chr8_68245727     ASom    G    T        0      0        2 
   8    chr8_68245727     HCab    G    T        0      0        2 
   8    chr8_68245727     HPrz    G    T        0      0        2 
   8    chr8_68245727     ZBoe    G    T      0.5      1        2 
   8    chr8_68245727     ZGre    G    T        0      0        2 
   8    chr8_68245727     ZHar    G    T        0      0        2 
   8    chr8_68245727   Sample    G    T        0      0        2 
   8    chr8_68250261     AAsi    C    A        0      0        2 
   8    chr8_68250261     AKia    C    A        0      0        2 
   8    chr8_68250261     AOna    C    A        0      0        2 
   8    chr8_68250261     ASom    C    A        0      0        2 
   8    chr8_68250261     HCab    C    A        1      2        2 
   8    chr8_68250261     HPrz    C    A        1      2        2 
   8    chr8_68250261     ZBoe    C    A        0      0        2 
   8    chr8_68250261     ZGre    C    A        0      0        2 
   8    chr8_68250261     ZHar    C    A        0      0        2 
   8    chr8_68250261   Sample    C    A        0      0        2 
   8    chr8_68285810     AAsi    T    G        0      0        2 
   8    chr8_68285810     AKia    T    G        0      0        2 
   8    chr8_68285810     AOna    T    G      0.5      1        2 
   8    chr8_68285810     ASom    T    G        0      0        2 
   8    chr8_68285810     HCab    T    G        0      0        2 
   8    chr8_68285810     HPrz    T    G        0      0        2 
   8    chr8_68285810     ZBoe    T    G        0      0        2 
   8    chr8_68285810     ZGre    T    G        0      0        2 
   8    chr8_68285810     ZHar    T    G        0      0        2 
   8    chr8_68285810   Sample    T    G        0      0        2 
   8    chr8_68314853     AAsi    C    A        0      0        2 
   8    chr8_68314853     AKia    C    A        0      0        2 
   8    chr8_68314853     AOna    C    A        0      0        2 
   8    chr8_68314853     ASom    C    A        1      2        2 
   8    chr8_68314853     HCab    C    A        0      0        2 
   8    chr8_68314853     HPrz    C    A        0      0        2 
   8    chr8_68314853     ZBoe    C    A        0      0        2 
   8    chr8_68314853     ZGre    C    A        0      0        2 
   8    chr8_68314853     ZHar    C    A        0      0        2 
   8    chr8_68314853   Sample    C    A        0      0        2 
   8    chr8_68353734     AAsi    C    A        0      0        2 
   8    chr8_68353734     AKia    C    A        0      0        2 
   8    chr8_68353734     AOna    C    A        0      0        2 
   8    chr8_68353734     ASom    C    A        0      0        2 
   8    chr8_68353734     HCab    C    A        0      0        2 
   8    chr8_68353734     HPrz    C    A        0      0        2 
   8    chr8_68353734     ZBoe    C    A        0      0        2 
   8    chr8_68353734     ZGre    C    A        0      0        2 
   8    chr8_68353734     ZHar    C    A      0.5      1        2 
   8    chr8_68353734   Sample    C    A        0      0        2 
   8    chr8_68375667     AAsi    A    C        0      0        2 
   8    chr8_68375667     AKia    A    C        0      0        2 
   8    chr8_68375667     AOna    A    C        0      0        2 
   8    chr8_68375667     ASom    A    C        0      0        2 
   8    chr8_68375667     HCab    A    C        0      0        2 
   8    chr8_68375667     HPrz    A    C        0      0        2 
   8    chr8_68375667     ZBoe    A    C        0      0        2 
   8    chr8_68375667     ZGre    A    C        0      0        2 
   8    chr8_68375667     ZHar    A    C        1      2        2 
   8    chr8_68375667   Sample    A    C        0      0        2 
   8    chr8_68381975     AAsi    T    A      0.5      1        2 
   8    chr8_68381975     AKia    T    A        0      0        2 
   8    chr8_68381975     AOna    T    A        0      0        2 
   8    chr8_68381975     ASom    T    A        0      0        2 
   8    chr8_68381975     HCab    T    A        0      0        2 
   8    chr8_68381975     HPrz    T    A        0      0        2 
   8    chr8_68381975     ZBoe    T    A        0      0        2 
   8    chr8_68381975     ZGre    T    A        0      0        2 
   8    chr8_68381975     ZHar    T    A        0      0        2 
   8    chr8_68381975   Sample    T    A        0      0        2 
   8    chr8_68406033     AAsi    A    C        0      0        2 
   8    chr8_68406033     AKia    A    C        0      0        2 
   8    chr8_68406033     AOna    A    C        0      0        2 
   8    chr8_68406033     ASom    A    C        0      0        2 
   8    chr8_68406033     HCab    A    C        0      0        2 
   8    chr8_68406033     HPrz    A    C        0      0        2 
   8    chr8_68406033     ZBoe    A    C        0      0        2 
   8    chr8_68406033     ZGre    A    C        0      0        2 
   8    chr8_68406033     ZHar    A    C        1      2        2 
   8    chr8_68406033   Sample    A    C        0      0        2 
   8    chr8_68426926     AAsi    G    T        0      0        2 
   8    chr8_68426926     AKia    G    T        0      0        2 
   8    chr8_68426926     AOna    G    T        0      0        2 
   8    chr8_68426926     ASom    G    T        0      0        2 
   8    chr8_68426926     HCab    G    T      0.5      1        2 
   8    chr8_68426926     HPrz    G    T        1      2        2 
   8    chr8_68426926     ZBoe    G    T        0      0        2 
   8    chr8_68426926     ZGre    G    T        0      0        2 
   8    chr8_68426926     ZHar    G    T        0      0        2 
   8    chr8_68426926   Sample    G    T        0      0        2 
   8    chr8_68427581     AAsi    C    G        0      0        2 
   8    chr8_68427581     AKia    C    G        1      2        2 
   8    chr8_68427581     AOna    C    G      0.5      1        2 
   8    chr8_68427581     ASom    C    G        0      0        2 
   8    chr8_68427581     HCab    C    G        0      0        2 
   8    chr8_68427581     HPrz    C    G        0      0        2 
   8    chr8_68427581     ZBoe    C    G        0      0        2 
   8    chr8_68427581     ZGre    C    G        0      0        2 
   8    chr8_68427581     ZHar    C    G        0      0        2 
   8    chr8_68427581   Sample    C    G        0      0        2 
   8    chr8_68435223     AAsi    G    T        0      0        2 
   8    chr8_68435223     AKia    G    T        0      0        2 
   8    chr8_68435223     AOna    G    T        0      0        2 
   8    chr8_68435223     ASom    G    T        0      0        2 
   8    chr8_68435223     HCab    G    T        1      2        2 
   8    chr8_68435223     HPrz    G    T        1      2        2 
   8    chr8_68435223     ZBoe    G    T        0      0        2 
   8    chr8_68435223     ZGre    G    T        0      0        2 
   8    chr8_68435223     ZHar    G    T        0      0        2 
   8    chr8_68435223   Sample    G    T        0      0        2 
   8    chr8_68442848     AAsi    C    G      0.5      1        2 
   8    chr8_68442848     AKia    C    G        0      0        2 
   8    chr8_68442848     AOna    C    G        0      0        2 
   8    chr8_68442848     ASom    C    G        0      0        2 
   8    chr8_68442848     HCab    C    G        0      0        2 
   8    chr8_68442848     HPrz    C    G        0      0        2 
   8    chr8_68442848     ZBoe    C    G        0      0        2 
   8    chr8_68442848     ZGre    C    G        0      0        2 
   8    chr8_68442848     ZHar    C    G        0      0        2 
   8    chr8_68442848   Sample    C    G        0      0        2 
   8    chr8_68448427     AAsi    A    C        0      0        2 
   8    chr8_68448427     AKia    A    C        0      0        2 
   8    chr8_68448427     AOna    A    C        0      0        2 
   8    chr8_68448427     ASom    A    C        0      0        2 
   8    chr8_68448427     HCab    A    C        0      0        2 
   8    chr8_68448427     HPrz    A    C      0.5      1        2 
   8    chr8_68448427     ZBoe    A    C        0      0        2 
   8    chr8_68448427     ZGre    A    C        0      0        2 
   8    chr8_68448427     ZHar    A    C        0      0        2 
   8    chr8_68448427   Sample    A    C        0      0        2 
   8    chr8_68450457     AAsi    T    A        0      0        2 
   8    chr8_68450457     AKia    T    A        0      0        2 
   8    chr8_68450457     AOna    T    A        0      0        2 
   8    chr8_68450457     ASom    T    A        0      0        2 
   8    chr8_68450457     HCab    T    A        1      2        2 
   8    chr8_68450457     HPrz    T    A        1      2        2 
   8    chr8_68450457     ZBoe    T    A        0      0        2 
   8    chr8_68450457     ZGre    T    A        0      0        2 
   8    chr8_68450457     ZHar    T    A        0      0        2 
   8    chr8_68450457   Sample    T    A        0      0        2 
   8    chr8_68463586     AAsi    T    G        0      0        2 
   8    chr8_68463586     AKia    T    G        0      0        2 
   8    chr8_68463586     AOna    T    G        0      0        2 
   8    chr8_68463586     ASom    T    G        0      0        2 
   8    chr8_68463586     HCab    T    G        0      0        2 
   8    chr8_68463586     HPrz    T    G        0      0        2 
   8    chr8_68463586     ZBoe    T    G        0      0        2 
   8    chr8_68463586     ZGre    T    G        0      0        2 
   8    chr8_68463586     ZHar    T    G        1      2        2 
   8    chr8_68463586   Sample    T    G        0      0        2 
   8    chr8_68476104     AAsi    C    G        0      0        2 
   8    chr8_68476104     AKia    C    G        0      0        2 
   8    chr8_68476104     AOna    C    G        0      0        2 
   8    chr8_68476104     ASom    C    G        0      0        2 
   8    chr8_68476104     HCab    C    G        0      0        2 
   8    chr8_68476104     HPrz    C    G        0      0        2 
   8    chr8_68476104     ZBoe    C    G      0.5      1        2 
   8    chr8_68476104     ZGre    C    G        0      0        2 
   8    chr8_68476104     ZHar    C    G        0      0        2 
   8    chr8_68476104   Sample    C    G        0      0        2 
   8    chr8_68510681     AAsi    C    G        0      0        2 
   8    chr8_68510681     AKia    C    G        0      0        2 
   8    chr8_68510681     AOna    C    G      0.5      1        2 
   8    chr8_68510681     ASom    C    G        0      0        2 
   8    chr8_68510681     HCab    C    G        0      0        2 
   8    chr8_68510681     HPrz    C    G        0      0        2 
   8    chr8_68510681     ZBoe    C    G        0      0        2 
   8    chr8_68510681     ZGre    C    G        0      0        2 
   8    chr8_68510681     ZHar    C    G        0      0        2 
   8    chr8_68510681   Sample    C    G        0      0        2 
   8    chr8_68527791     AAsi    G    C      0.5      1        2 
   8    chr8_68527791     AKia    G    C        0      0        2 
   8    chr8_68527791     AOna    G    C        0      0        2 
   8    chr8_68527791     ASom    G    C        0      0        2 
   8    chr8_68527791     HCab    G    C        0      0        2 
   8    chr8_68527791     HPrz    G    C        0      0        2 
   8    chr8_68527791     ZBoe    G    C        0      0        2 
   8    chr8_68527791     ZGre    G    C        0      0        2 
   8    chr8_68527791     ZHar    G    C        0      0        2 
   8    chr8_68527791   Sample    G    C        0      0        2 
   8    chr8_68546405     AAsi    A    C      0.5      1        2 
   8    chr8_68546405     AKia    A    C        0      0        2 
   8    chr8_68546405     AOna    A    C        0      0        2 
   8    chr8_68546405     ASom    A    C        0      0        2 
   8    chr8_68546405     HCab    A    C        0      0        2 
   8    chr8_68546405     HPrz    A    C        0      0        2 
   8    chr8_68546405     ZBoe    A    C        0      0        2 
   8    chr8_68546405     ZGre    A    C        0      0        2 
   8    chr8_68546405     ZHar    A    C        0      0        2 
   8    chr8_68546405   Sample    A    C        0      0        2 
   8    chr8_68556052     AAsi    C    G        0      0        2 
   8    chr8_68556052     AKia    C    G        0      0        2 
   8    chr8_68556052     AOna    C    G        0      0        2 
   8    chr8_68556052     ASom    C    G        0      0        2 
   8    chr8_68556052     HCab    C    G      0.5      1        2 
   8    chr8_68556052     HPrz    C    G        0      0        2 
   8    chr8_68556052     ZBoe    C    G        0      0        2 
   8    chr8_68556052     ZGre    C    G        0      0        2 
   8    chr8_68556052     ZHar    C    G        0      0        2 
   8    chr8_68556052   Sample    C    G        0      0        2 
   8    chr8_68582997     AAsi    G    C        0      0        2 
   8    chr8_68582997     AKia    G    C        0      0        2 
   8    chr8_68582997     AOna    G    C        0      0        2 
   8    chr8_68582997     ASom    G    C        0      0        2 
   8    chr8_68582997     HCab    G    C        0      0        2 
   8    chr8_68582997     HPrz    G    C        0      0        2 
   8    chr8_68582997     ZBoe    G    C      0.5      1        2 
   8    chr8_68582997     ZGre    G    C        1      2        2 
   8    chr8_68582997     ZHar    G    C      0.5      1        2 
   8    chr8_68582997   Sample    G    C        0      0        2 
   8    chr8_68589778     AAsi    C    A        0      0        2 
   8    chr8_68589778     AKia    C    A        0      0        2 
   8    chr8_68589778     AOna    C    A        0      0        2 
   8    chr8_68589778     ASom    C    A        0      0        2 
   8    chr8_68589778     HCab    C    A        0      0        2 
   8    chr8_68589778     HPrz    C    A        0      0        2 
   8    chr8_68589778     ZBoe    C    A        0      0        2 
   8    chr8_68589778     ZGre    C    A        1      2        2 
   8    chr8_68589778     ZHar    C    A        0      0        2 
   8    chr8_68589778   Sample    C    A        0      0        2 
   8    chr8_68591498     AAsi    A    C        0      0        2 
   8    chr8_68591498     AKia    A    C        0      0        2 
   8    chr8_68591498     AOna    A    C        0      0        2 
   8    chr8_68591498     ASom    A    C        0      0        2 
   8    chr8_68591498     HCab    A    C        0      0        2 
   8    chr8_68591498     HPrz    A    C        0      0        2 
   8    chr8_68591498     ZBoe    A    C        0      0        2 
   8    chr8_68591498     ZGre    A    C        0      0        2 
   8    chr8_68591498     ZHar    A    C      0.5      1        2 
   8    chr8_68591498   Sample    A    C        0      0        2 
   8    chr8_68594324     AAsi    C    A        0      0        2 
   8    chr8_68594324     AKia    C    A        0      0        2 
   8    chr8_68594324     AOna    C    A        0      0        2 
   8    chr8_68594324     ASom    C    A        0      0        2 
   8    chr8_68594324     HCab    C    A      0.5      1        2 
   8    chr8_68594324     HPrz    C    A        0      0        2 
   8    chr8_68594324     ZBoe    C    A        0      0        2 
   8    chr8_68594324     ZGre    C    A        0      0        2 
   8    chr8_68594324     ZHar    C    A        0      0        2 
   8    chr8_68594324   Sample    C    A        0      0        2 
   8    chr8_68644751     AAsi    C    G        1      2        2 
   8    chr8_68644751     AKia    C    G        1      2        2 
   8    chr8_68644751     AOna    C    G        1      2        2 
   8    chr8_68644751     ASom    C    G        1      2        2 
   8    chr8_68644751     HCab    C    G        0      0        2 
   8    chr8_68644751     HPrz    C    G        0      0        2 
   8    chr8_68644751     ZBoe    C    G        0      0        2 
   8    chr8_68644751     ZGre    C    G        0      0        2 
   8    chr8_68644751     ZHar    C    G        0      0        2 
   8    chr8_68644751   Sample    C    G        1      2        2 
   8    chr8_68655240     AAsi    A    C        0      0        2 
   8    chr8_68655240     AKia    A    C        0      0        2 
   8    chr8_68655240     AOna    A    C        0      0        2 
   8    chr8_68655240     ASom    A    C        0      0        2 
   8    chr8_68655240     HCab    A    C        0      0        2 
   8    chr8_68655240     HPrz    A    C        0      0        2 
   8    chr8_68655240     ZBoe    A    C      0.5      1        2 
   8    chr8_68655240     ZGre    A    C        0      0        2 
   8    chr8_68655240     ZHar    A    C        0      0        2 
   8    chr8_68655240   Sample    A    C        0      0        2 
   8    chr8_68661685     AAsi    G    C        0      0        2 
   8    chr8_68661685     AKia    G    C        1      2        2 
   8    chr8_68661685     AOna    G    C      0.5      1        2 
   8    chr8_68661685     ASom    G    C        0      0        2 
   8    chr8_68661685     HCab    G    C        1      2        2 
   8    chr8_68661685     HPrz    G    C        1      2        2 
   8    chr8_68661685     ZBoe    G    C        0      0        2 
   8    chr8_68661685     ZGre    G    C        0      0        2 
   8    chr8_68661685     ZHar    G    C        0      0        2 
   8    chr8_68661685   Sample    G    C        0      0        2 
   8    chr8_68665491     AAsi    C    A      0.5      1        2 
   8    chr8_68665491     AKia    C    A        0      0        2 
   8    chr8_68665491     AOna    C    A        0      0        2 
   8    chr8_68665491     ASom    C    A        0      0        2 
   8    chr8_68665491     HCab    C    A        0      0        2 
   8    chr8_68665491     HPrz    C    A        0      0        2 
   8    chr8_68665491     ZBoe    C    A        0      0        2 
   8    chr8_68665491     ZGre    C    A        0      0        2 
   8    chr8_68665491     ZHar    C    A        0      0        2 
   8    chr8_68665491   Sample    C    A        1      2        2 
   8    chr8_68673899     AAsi    C    G        0      0        2 
   8    chr8_68673899     AKia    C    G        0      0        2 
   8    chr8_68673899     AOna    C    G        0      0        2 
   8    chr8_68673899     ASom    C    G        0      0        2 
   8    chr8_68673899     HCab    C    G        1      2        2 
   8    chr8_68673899     HPrz    C    G        1      2        2 
   8    chr8_68673899     ZBoe    C    G        0      0        2 
   8    chr8_68673899     ZGre    C    G        0      0        2 
   8    chr8_68673899     ZHar    C    G        0      0        2 
   8    chr8_68673899   Sample    C    G        0      0        2 
   8    chr8_68675715     AAsi    C    G        0      0        2 
   8    chr8_68675715     AKia    C    G        0      0        2 
   8    chr8_68675715     AOna    C    G      0.5      1        2 
   8    chr8_68675715     ASom    C    G        0      0        2 
   8    chr8_68675715     HCab    C    G        0      0        2 
   8    chr8_68675715     HPrz    C    G        0      0        2 
   8    chr8_68675715     ZBoe    C    G        0      0        2 
   8    chr8_68675715     ZGre    C    G        0      0        2 
   8    chr8_68675715     ZHar    C    G        0      0        2 
   8    chr8_68675715   Sample    C    G        0      0        2 
   8    chr8_68684007     AAsi    T    A        0      0        2 
   8    chr8_68684007     AKia    T    A        0      0        2 
   8    chr8_68684007     AOna    T    A        0      0        2 
   8    chr8_68684007     ASom    T    A        0      0        2 
   8    chr8_68684007     HCab    T    A        0      0        2 
   8    chr8_68684007     HPrz    T    A        0      0        2 
   8    chr8_68684007     ZBoe    T    A      0.5      1        2 
   8    chr8_68684007     ZGre    T    A        0      0        2 
   8    chr8_68684007     ZHar    T    A        0      0        2 
   8    chr8_68684007   Sample    T    A        0      0        2 
   8    chr8_68688016     AAsi    A    C        0      0        2 
   8    chr8_68688016     AKia    A    C        0      0        2 
   8    chr8_68688016     AOna    A    C        0      0        2 
   8    chr8_68688016     ASom    A    C        0      0        2 
   8    chr8_68688016     HCab    A    C        0      0        2 
   8    chr8_68688016     HPrz    A    C      0.5      1        2 
   8    chr8_68688016     ZBoe    A    C        0      0        2 
   8    chr8_68688016     ZGre    A    C        0      0        2 
   8    chr8_68688016     ZHar    A    C        0      0        2 
   8    chr8_68688016   Sample    A    C        0      0        2 
   8    chr8_68721767     AAsi    G    C        0      0        2 
   8    chr8_68721767     AKia    G    C      0.5      1        2 
   8    chr8_68721767     AOna    G    C        0      0        2 
   8    chr8_68721767     ASom    G    C        0      0        2 
   8    chr8_68721767     HCab    G    C        0      0        2 
   8    chr8_68721767     HPrz    G    C        0      0        2 
   8    chr8_68721767     ZBoe    G    C        0      0        2 
   8    chr8_68721767     ZGre    G    C        0      0        2 
   8    chr8_68721767     ZHar    G    C        0      0        2 
   8    chr8_68721767   Sample    G    C        0      0        2 
   8    chr8_68722367     AAsi    C    A        0      0        2 
   8    chr8_68722367     AKia    C    A        0      0        2 
   8    chr8_68722367     AOna    C    A        0      0        2 
   8    chr8_68722367     ASom    C    A        0      0        2 
   8    chr8_68722367     HCab    C    A      0.5      1        2 
   8    chr8_68722367     HPrz    C    A        0      0        2 
   8    chr8_68722367     ZBoe    C    A        0      0        2 
   8    chr8_68722367     ZGre    C    A        0      0        2 
   8    chr8_68722367     ZHar    C    A        0      0        2 
   8    chr8_68722367   Sample    C    A        0      0        2 
   8    chr8_68774404     AAsi    C    G        0      0        2 
   8    chr8_68774404     AKia    C    G        0      0        2 
   8    chr8_68774404     AOna    C    G        0      0        2 
   8    chr8_68774404     ASom    C    G        0      0        2 
   8    chr8_68774404     HCab    C    G        1      2        2 
   8    chr8_68774404     HPrz    C    G        1      2        2 
   8    chr8_68774404     ZBoe    C    G        0      0        2 
   8    chr8_68774404     ZGre    C    G        0      0        2 
   8    chr8_68774404     ZHar    C    G        0      0        2 
   8    chr8_68774404   Sample    C    G        0      0        2 
   8    chr8_68819632     AAsi    T    A        1      2        2 
   8    chr8_68819632     AKia    T    A        0      0        2 
   8    chr8_68819632     AOna    T    A        0      0        2 
   8    chr8_68819632     ASom    T    A        1      2        2 
   8    chr8_68819632     HCab    T    A        0      0        2 
   8    chr8_68819632     HPrz    T    A        0      0        2 
   8    chr8_68819632     ZBoe    T    A        0      0        2 
   8    chr8_68819632     ZGre    T    A        0      0        2 
   8    chr8_68819632     ZHar    T    A        0      0        2 
   8    chr8_68819632   Sample    T    A        1      2        2 
   8    chr8_68844565     AAsi    C    G        0      0        2 
   8    chr8_68844565     AKia    C    G        0      0        2 
   8    chr8_68844565     AOna    C    G        0      0        2 
   8    chr8_68844565     ASom    C    G        0      0        2 
   8    chr8_68844565     HCab    C    G        0      0        2 
   8    chr8_68844565     HPrz    C    G      0.5      1        2 
   8    chr8_68844565     ZBoe    C    G        0      0        2 
   8    chr8_68844565     ZGre    C    G        0      0        2 
   8    chr8_68844565     ZHar    C    G        0      0        2 
   8    chr8_68844565   Sample    C    G        0      0        2 
   8    chr8_68850338     AAsi    G    C        0      0        2 
   8    chr8_68850338     AKia    G    C        0      0        2 
   8    chr8_68850338     AOna    G    C        0      0        2 
   8    chr8_68850338     ASom    G    C        0      0        2 
   8    chr8_68850338     HCab    G    C        0      0        2 
   8    chr8_68850338     HPrz    G    C        0      0        2 
   8    chr8_68850338     ZBoe    G    C        0      0        2 
   8    chr8_68850338     ZGre    G    C        0      0        2 
   8    chr8_68850338     ZHar    G    C        1      2        2 
   8    chr8_68850338   Sample    G    C        0      0        2 
   8    chr8_68870797     AAsi    C    A        0      0        2 
   8    chr8_68870797     AKia    C    A        0      0        2 
   8    chr8_68870797     AOna    C    A        0      0        2 
   8    chr8_68870797     ASom    C    A        0      0        2 
   8    chr8_68870797     HCab    C    A        0      0        2 
   8    chr8_68870797     HPrz    C    A        0      0        2 
   8    chr8_68870797     ZBoe    C    A        0      0        2 
   8    chr8_68870797     ZGre    C    A        1      2        2 
   8    chr8_68870797     ZHar    C    A        1      2        2 
   8    chr8_68870797   Sample    C    A        0      0        2 
   8    chr8_68914920     AAsi    G    C        0      0        2 
   8    chr8_68914920     AKia    G    C        0      0        2 
   8    chr8_68914920     AOna    G    C        0      0        2 
   8    chr8_68914920     ASom    G    C        0      0        2 
   8    chr8_68914920     HCab    G    C        0      0        2 
   8    chr8_68914920     HPrz    G    C        0      0        2 
   8    chr8_68914920     ZBoe    G    C        0      0        2 
   8    chr8_68914920     ZGre    G    C        0      0        2 
   8    chr8_68914920     ZHar    G    C      0.5      1        2 
   8    chr8_68914920   Sample    G    C        0      0        2 
   8    chr8_68916190     AAsi    C    G        0      0        2 
   8    chr8_68916190     AKia    C    G        0      0        2 
   8    chr8_68916190     AOna    C    G        0      0        2 
   8    chr8_68916190     ASom    C    G        0      0        2 
   8    chr8_68916190     HCab    C    G      0.5      1        2 
   8    chr8_68916190     HPrz    C    G        1      2        2 
   8    chr8_68916190     ZBoe    C    G        0      0        2 
   8    chr8_68916190     ZGre    C    G        0      0        2 
   8    chr8_68916190     ZHar    C    G        0      0        2 
   8    chr8_68916190   Sample    C    G        0      0        2 
   8    chr8_68940092     AAsi    C    G        1      2        2 
   8    chr8_68940092     AKia    C    G        0      0        2 
   8    chr8_68940092     AOna    C    G        0      0        2 
   8    chr8_68940092     ASom    C    G        0      0        2 
   8    chr8_68940092     HCab    C    G        0      0        2 
   8    chr8_68940092     HPrz    C    G        0      0        2 
   8    chr8_68940092     ZBoe    C    G        0      0        2 
   8    chr8_68940092     ZGre    C    G        0      0        2 
   8    chr8_68940092     ZHar    C    G        0      0        2 
   8    chr8_68940092   Sample    C    G        1      2        2 
   8    chr8_68977432     AAsi    T    A        0      0        2 
   8    chr8_68977432     AKia    T    A        0      0        2 
   8    chr8_68977432     AOna    T    A        0      0        2 
   8    chr8_68977432     ASom    T    A      0.5      1        2 
   8    chr8_68977432     HCab    T    A        0      0        2 
   8    chr8_68977432     HPrz    T    A        0      0        2 
   8    chr8_68977432     ZBoe    T    A        0      0        2 
   8    chr8_68977432     ZGre    T    A        0      0        2 
   8    chr8_68977432     ZHar    T    A        0      0        2 
   8    chr8_68977432   Sample    T    A        0      0        2 
   8    chr8_69001335     AAsi    A    C        0      0        2 
   8    chr8_69001335     AKia    A    C        0      0        2 
   8    chr8_69001335     AOna    A    C        0      0        2 
   8    chr8_69001335     ASom    A    C        0      0        2 
   8    chr8_69001335     HCab    A    C        0      0        2 
   8    chr8_69001335     HPrz    A    C        0      0        2 
   8    chr8_69001335     ZBoe    A    C      0.5      1        2 
   8    chr8_69001335     ZGre    A    C        0      0        2 
   8    chr8_69001335     ZHar    A    C        0      0        2 
   8    chr8_69001335   Sample    A    C        0      0        2 
   8    chr8_69009956     AAsi    C    A        0      0        2 
   8    chr8_69009956     AKia    C    A        1      2        2 
   8    chr8_69009956     AOna    C    A        1      2        2 
   8    chr8_69009956     ASom    C    A        0      0        2 
   8    chr8_69009956     HCab    C    A        0      0        2 
   8    chr8_69009956     HPrz    C    A        0      0        2 
   8    chr8_69009956     ZBoe    C    A        0      0        2 
   8    chr8_69009956     ZGre    C    A        0      0        2 
   8    chr8_69009956     ZHar    C    A        0      0        2 
   8    chr8_69009956   Sample    C    A        0      0        2 
   8    chr8_69019802     AAsi    T    G        0      0        2 
   8    chr8_69019802     AKia    T    G        0      0        2 
   8    chr8_69019802     AOna    T    G        0      0        2 
   8    chr8_69019802     ASom    T    G      0.5      1        2 
   8    chr8_69019802     HCab    T    G        0      0        2 
   8    chr8_69019802     HPrz    T    G        0      0        2 
   8    chr8_69019802     ZBoe    T    G        0      0        2 
   8    chr8_69019802     ZGre    T    G        0      0        2 
   8    chr8_69019802     ZHar    T    G        0      0        2 
   8    chr8_69019802   Sample    T    G        0      0        2 
   8    chr8_69027878     AAsi    G    C        0      0        2 
   8    chr8_69027878     AKia    G    C        0      0        2 
   8    chr8_69027878     AOna    G    C        0      0        2 
   8    chr8_69027878     ASom    G    C        0      0        2 
   8    chr8_69027878     HCab    G    C      0.5      1        2 
   8    chr8_69027878     HPrz    G    C        0      0        2 
   8    chr8_69027878     ZBoe    G    C        0      0        2 
   8    chr8_69027878     ZGre    G    C        0      0        2 
   8    chr8_69027878     ZHar    G    C        0      0        2 
   8    chr8_69027878   Sample    G    C        0      0        2 
   8    chr8_69029824     AAsi    T    G        0      0        2 
   8    chr8_69029824     AKia    T    G        0      0        2 
   8    chr8_69029824     AOna    T    G        0      0        2 
   8    chr8_69029824     ASom    T    G        0      0        2 
   8    chr8_69029824     HCab    T    G        0      0        2 
   8    chr8_69029824     HPrz    T    G        0      0        2 
   8    chr8_69029824     ZBoe    T    G        0      0        2 
   8    chr8_69029824     ZGre    T    G        0      0        2 
   8    chr8_69029824     ZHar    T    G      0.5      1        2 
   8    chr8_69029824   Sample    T    G        0      0        2 
   8    chr8_69030567     AAsi    T    G        0      0        2 
   8    chr8_69030567     AKia    T    G        0      0        2 
   8    chr8_69030567     AOna    T    G        0      0        2 
   8    chr8_69030567     ASom    T    G        0      0        2 
   8    chr8_69030567     HCab    T    G        1      2        2 
   8    chr8_69030567     HPrz    T    G        1      2        2 
   8    chr8_69030567     ZBoe    T    G        0      0        2 
   8    chr8_69030567     ZGre    T    G        0      0        2 
   8    chr8_69030567     ZHar    T    G        0      0        2 
   8    chr8_69030567   Sample    T    G        0      0        2 
   8    chr8_69048093     AAsi    C    A        0      0        2 
   8    chr8_69048093     AKia    C    A        0      0        2 
   8    chr8_69048093     AOna    C    A        0      0        2 
   8    chr8_69048093     ASom    C    A        0      0        2 
   8    chr8_69048093     HCab    C    A        0      0        2 
   8    chr8_69048093     HPrz    C    A        0      0        2 
   8    chr8_69048093     ZBoe    C    A        0      0        2 
   8    chr8_69048093     ZGre    C    A      0.5      1        2 
   8    chr8_69048093     ZHar    C    A        0      0        2 
   8    chr8_69048093   Sample    C    A        0      0        2 
   8    chr8_69050170     AAsi    T    A        0      0        2 
   8    chr8_69050170     AKia    T    A        0      0        2 
   8    chr8_69050170     AOna    T    A        0      0        2 
   8    chr8_69050170     ASom    T    A        0      0        2 
   8    chr8_69050170     HCab    T    A        0      0        2 
   8    chr8_69050170     HPrz    T    A        0      0        2 
   8    chr8_69050170     ZBoe    T    A        0      0        2 
   8    chr8_69050170     ZGre    T    A        0      0        2 
   8    chr8_69050170     ZHar    T    A      0.5      1        2 
   8    chr8_69050170   Sample    T    A        0      0        2 
   8    chr8_69054476     AAsi    C    G        0      0        2 
   8    chr8_69054476     AKia    C    G        0      0        2 
   8    chr8_69054476     AOna    C    G        0      0        2 
   8    chr8_69054476     ASom    C    G        0      0        2 
   8    chr8_69054476     HCab    C    G        0      0        2 
   8    chr8_69054476     HPrz    C    G        0      0        2 
   8    chr8_69054476     ZBoe    C    G        0      0        2 
   8    chr8_69054476     ZGre    C    G      0.5      1        2 
   8    chr8_69054476     ZHar    C    G        0      0        2 
   8    chr8_69054476   Sample    C    G        0      0        2 
   8    chr8_69060197     AAsi    G    C        0      0        2 
   8    chr8_69060197     AKia    G    C        0      0        2 
   8    chr8_69060197     AOna    G    C        0      0        2 
   8    chr8_69060197     ASom    G    C        0      0        2 
   8    chr8_69060197     HCab    G    C        0      0        2 
   8    chr8_69060197     HPrz    G    C        0      0        2 
   8    chr8_69060197     ZBoe    G    C        1      2        2 
   8    chr8_69060197     ZGre    G    C        0      0        2 
   8    chr8_69060197     ZHar    G    C        0      0        2 
   8    chr8_69060197   Sample    G    C        0      0        2 
   8    chr8_69090566     AAsi    C    G        0      0        2 
   8    chr8_69090566     AKia    C    G        0      0        2 
   8    chr8_69090566     AOna    C    G        0      0        2 
   8    chr8_69090566     ASom    C    G        0      0        2 
   8    chr8_69090566     HCab    C    G      0.5      1        2 
   8    chr8_69090566     HPrz    C    G        0      0        2 
   8    chr8_69090566     ZBoe    C    G        0      0        2 
   8    chr8_69090566     ZGre    C    G        0      0        2 
   8    chr8_69090566     ZHar    C    G        0      0        2 
   8    chr8_69090566   Sample    C    G        0      0        2 
   8    chr8_69106114     AAsi    A    T        0      0        2 
   8    chr8_69106114     AKia    A    T        0      0        2 
   8    chr8_69106114     AOna    A    T        0      0        2 
   8    chr8_69106114     ASom    A    T        0      0        2 
   8    chr8_69106114     HCab    A    T        1      2        2 
   8    chr8_69106114     HPrz    A    T        1      2        2 
   8    chr8_69106114     ZBoe    A    T        0      0        2 
   8    chr8_69106114     ZGre    A    T        0      0        2 
   8    chr8_69106114     ZHar    A    T        0      0        2 
   8    chr8_69106114   Sample    A    T        0      0        2 
   8    chr8_69115700     AAsi    C    A        0      0        2 
   8    chr8_69115700     AKia    C    A        0      0        2 
   8    chr8_69115700     AOna    C    A      0.5      1        2 
   8    chr8_69115700     ASom    C    A        0      0        2 
   8    chr8_69115700     HCab    C    A        0      0        2 
   8    chr8_69115700     HPrz    C    A        0      0        2 
   8    chr8_69115700     ZBoe    C    A        0      0        2 
   8    chr8_69115700     ZGre    C    A        0      0        2 
   8    chr8_69115700     ZHar    C    A        0      0        2 
   8    chr8_69115700   Sample    C    A        0      0        2 
   8    chr8_69124326     AAsi    C    A        0      0        2 
   8    chr8_69124326     AKia    C    A        0      0        2 
   8    chr8_69124326     AOna    C    A        0      0        2 
   8    chr8_69124326     ASom    C    A        0      0        2 
   8    chr8_69124326     HCab    C    A        0      0        2 
   8    chr8_69124326     HPrz    C    A      0.5      1        2 
   8    chr8_69124326     ZBoe    C    A        0      0        2 
   8    chr8_69124326     ZGre    C    A        0      0        2 
   8    chr8_69124326     ZHar    C    A        0      0        2 
   8    chr8_69124326   Sample    C    A        0      0        2 
   8    chr8_69132699     AAsi    C    A        0      0        2 
   8    chr8_69132699     AKia    C    A        0      0        2 
   8    chr8_69132699     AOna    C    A        0      0        2 
   8    chr8_69132699     ASom    C    A        0      0        2 
   8    chr8_69132699     HCab    C    A        0      0        2 
   8    chr8_69132699     HPrz    C    A        0      0        2 
   8    chr8_69132699     ZBoe    C    A      0.5      1        2 
   8    chr8_69132699     ZGre    C    A        0      0        2 
   8    chr8_69132699     ZHar    C    A        0      0        2 
   8    chr8_69132699   Sample    C    A        0      0        2 
   8    chr8_69146461     AAsi    T    A        0      0        2 
   8    chr8_69146461     AKia    T    A      0.5      1        2 
   8    chr8_69146461     AOna    T    A      0.5      1        2 
   8    chr8_69146461     ASom    T    A        0      0        2 
   8    chr8_69146461     HCab    T    A        0      0        2 
   8    chr8_69146461     HPrz    T    A        0      0        2 
   8    chr8_69146461     ZBoe    T    A        0      0        2 
   8    chr8_69146461     ZGre    T    A        0      0        2 
   8    chr8_69146461     ZHar    T    A        0      0        2 
   8    chr8_69146461   Sample    T    A        0      0        2 
   8    chr8_69178664     AAsi    C    G        0      0        2 
   8    chr8_69178664     AKia    C    G        0      0        2 
   8    chr8_69178664     AOna    C    G        0      0        2 
   8    chr8_69178664     ASom    C    G        0      0        2 
   8    chr8_69178664     HCab    C    G        1      2        2 
   8    chr8_69178664     HPrz    C    G        1      2        2 
   8    chr8_69178664     ZBoe    C    G        0      0        2 
   8    chr8_69178664     ZGre    C    G        0      0        2 
   8    chr8_69178664     ZHar    C    G        0      0        2 
   8    chr8_69178664   Sample    C    G        0      0        2 
   8    chr8_69268564     AAsi    A    C        0      0        2 
   8    chr8_69268564     AKia    A    C        0      0        2 
   8    chr8_69268564     AOna    A    C        0      0        2 
   8    chr8_69268564     ASom    A    C        0      0        2 
   8    chr8_69268564     HCab    A    C        1      2        2 
   8    chr8_69268564     HPrz    A    C        1      2        2 
   8    chr8_69268564     ZBoe    A    C      0.5      1        2 
   8    chr8_69268564     ZGre    A    C        0      0        2 
   8    chr8_69268564     ZHar    A    C        1      2        2 
   8    chr8_69268564   Sample    A    C        0      0        2 
   8    chr8_69276428     AAsi    C    G        0      0        2 
   8    chr8_69276428     AKia    C    G        0      0        2 
   8    chr8_69276428     AOna    C    G        0      0        2 
   8    chr8_69276428     ASom    C    G        0      0        2 
   8    chr8_69276428     HCab    C    G        0      0        2 
   8    chr8_69276428     HPrz    C    G        0      0        2 
   8    chr8_69276428     ZBoe    C    G        0      0        2 
   8    chr8_69276428     ZGre    C    G        0      0        2 
   8    chr8_69276428     ZHar    C    G        1      2        2 
   8    chr8_69276428   Sample    C    G        0      0        2 
   8    chr8_69289191     AAsi    A    C        0      0        2 
   8    chr8_69289191     AKia    A    C        0      0        2 
   8    chr8_69289191     AOna    A    C        0      0        2 
   8    chr8_69289191     ASom    A    C        0      0        2 
   8    chr8_69289191     HCab    A    C        1      2        2 
   8    chr8_69289191     HPrz    A    C        1      2        2 
   8    chr8_69289191     ZBoe    A    C        0      0        2 
   8    chr8_69289191     ZGre    A    C        0      0        2 
   8    chr8_69289191     ZHar    A    C        0      0        2 
   8    chr8_69289191   Sample    A    C        0      0        2 
   8    chr8_69296422     AAsi    A    C        0      0        2 
   8    chr8_69296422     AKia    A    C        0      0        2 
   8    chr8_69296422     AOna    A    C        0      0        2 
   8    chr8_69296422     ASom    A    C        0      0        2 
   8    chr8_69296422     HCab    A    C        1      2        2 
   8    chr8_69296422     HPrz    A    C        1      2        2 
   8    chr8_69296422     ZBoe    A    C        0      0        2 
   8    chr8_69296422     ZGre    A    C        0      0        2 
   8    chr8_69296422     ZHar    A    C        0      0        2 
   8    chr8_69296422   Sample    A    C        0      0        2 
   8    chr8_69343587     AAsi    T    A        1      2        2 
   8    chr8_69343587     AKia    T    A        0      0        2 
   8    chr8_69343587     AOna    T    A        0      0        2 
   8    chr8_69343587     ASom    T    A      0.5      1        2 
   8    chr8_69343587     HCab    T    A        0      0        2 
   8    chr8_69343587     HPrz    T    A        0      0        2 
   8    chr8_69343587     ZBoe    T    A        0      0        2 
   8    chr8_69343587     ZGre    T    A        0      0        2 
   8    chr8_69343587     ZHar    T    A        0      0        2 
   8    chr8_69343587   Sample    T    A        1      2        2 
   8    chr8_69373338     AAsi    G    C        0      0        2 
   8    chr8_69373338     AKia    G    C        0      0        2 
   8    chr8_69373338     AOna    G    C        0      0        2 
   8    chr8_69373338     ASom    G    C        0      0        2 
   8    chr8_69373338     HCab    G    C        0      0        2 
   8    chr8_69373338     HPrz    G    C      0.5      1        2 
   8    chr8_69373338     ZBoe    G    C        0      0        2 
   8    chr8_69373338     ZGre    G    C        0      0        2 
   8    chr8_69373338     ZHar    G    C        0      0        2 
   8    chr8_69373338   Sample    G    C        0      0        2 
   8    chr8_69388062     AAsi    C    G        0      0        2 
   8    chr8_69388062     AKia    C    G        0      0        2 
   8    chr8_69388062     AOna    C    G        0      0        2 
   8    chr8_69388062     ASom    C    G        0      0        2 
   8    chr8_69388062     HCab    C    G        1      2        2 
   8    chr8_69388062     HPrz    C    G        1      2        2 
   8    chr8_69388062     ZBoe    C    G        0      0        2 
   8    chr8_69388062     ZGre    C    G        0      0        2 
   8    chr8_69388062     ZHar    C    G        0      0        2 
   8    chr8_69388062   Sample    C    G        0      0        2 
   8    chr8_69409432     AAsi    T    A        0      0        2 
   8    chr8_69409432     AKia    T    A        0      0        2 
   8    chr8_69409432     AOna    T    A        0      0        2 
   8    chr8_69409432     ASom    T    A        0      0        2 
   8    chr8_69409432     HCab    T    A        0      0        2 
   8    chr8_69409432     HPrz    T    A        0      0        2 
   8    chr8_69409432     ZBoe    T    A        1      2        2 
   8    chr8_69409432     ZGre    T    A        1      2        2 
   8    chr8_69409432     ZHar    T    A        0      0        2 
   8    chr8_69409432   Sample    T    A        0      0        2 
   8    chr8_69410425     AAsi    T    G        0      0        2 
   8    chr8_69410425     AKia    T    G        1      2        2 
   8    chr8_69410425     AOna    T    G        1      2        2 
   8    chr8_69410425     ASom    T    G        0      0        2 
   8    chr8_69410425     HCab    T    G        0      0        2 
   8    chr8_69410425     HPrz    T    G        0      0        2 
   8    chr8_69410425     ZBoe    T    G        0      0        2 
   8    chr8_69410425     ZGre    T    G        0      0        2 
   8    chr8_69410425     ZHar    T    G        0      0        2 
   8    chr8_69410425   Sample    T    G        0      0        2 
   8    chr8_69415034     AAsi    A    C        0      0        2 
   8    chr8_69415034     AKia    A    C        0      0        2 
   8    chr8_69415034     AOna    A    C        0      0        2 
   8    chr8_69415034     ASom    A    C        0      0        2 
   8    chr8_69415034     HCab    A    C        1      2        2 
   8    chr8_69415034     HPrz    A    C        1      2        2 
   8    chr8_69415034     ZBoe    A    C        0      0        2 
   8    chr8_69415034     ZGre    A    C        0      0        2 
   8    chr8_69415034     ZHar    A    C        0      0        2 
   8    chr8_69415034   Sample    A    C        0      0        2 
   8    chr8_69419728     AAsi    C    A        0      0        2 
   8    chr8_69419728     AKia    C    A        0      0        2 
   8    chr8_69419728     AOna    C    A        0      0        2 
   8    chr8_69419728     ASom    C    A        0      0        2 
   8    chr8_69419728     HCab    C    A        0      0        2 
   8    chr8_69419728     HPrz    C    A        0      0        2 
   8    chr8_69419728     ZBoe    C    A        1      2        2 
   8    chr8_69419728     ZGre    C    A        1      2        2 
   8    chr8_69419728     ZHar    C    A        1      2        2 
   8    chr8_69419728   Sample    C    A        0      0        2 
   8    chr8_69452616     AAsi    T    A        0      0        2 
   8    chr8_69452616     AKia    T    A        0      0        2 
   8    chr8_69452616     AOna    T    A        0      0        2 
   8    chr8_69452616     ASom    T    A        0      0        2 
   8    chr8_69452616     HCab    T    A        0      0        2 
   8    chr8_69452616     HPrz    T    A        0      0        2 
   8    chr8_69452616     ZBoe    T    A        0      0        2 
   8    chr8_69452616     ZGre    T    A        1      2        2 
   8    chr8_69452616     ZHar    T    A        0      0        2 
   8    chr8_69452616   Sample    T    A        0      0        2 
   8    chr8_69490262     AAsi    T    G        0      0        2 
   8    chr8_69490262     AKia    T    G        1      2        2 
   8    chr8_69490262     AOna    T    G        1      2        2 
   8    chr8_69490262     ASom    T    G        0      0        2 
   8    chr8_69490262     HCab    T    G        0      0        2 
   8    chr8_69490262     HPrz    T    G        0      0        2 
   8    chr8_69490262     ZBoe    T    G        0      0        2 
   8    chr8_69490262     ZGre    T    G        0      0        2 
   8    chr8_69490262     ZHar    T    G        0      0        2 
   8    chr8_69490262   Sample    T    G        0      0        2 
   8    chr8_69534289     AAsi    T    A        0      0        2 
   8    chr8_69534289     AKia    T    A        0      0        2 
   8    chr8_69534289     AOna    T    A        0      0        2 
   8    chr8_69534289     ASom    T    A        0      0        2 
   8    chr8_69534289     HCab    T    A        0      0        2 
   8    chr8_69534289     HPrz    T    A        0      0        2 
   8    chr8_69534289     ZBoe    T    A        0      0        2 
   8    chr8_69534289     ZGre    T    A        1      2        2 
   8    chr8_69534289     ZHar    T    A        0      0        2 
   8    chr8_69534289   Sample    T    A        0      0        2 
   8    chr8_69535436     AAsi    C    G        0      0        2 
   8    chr8_69535436     AKia    C    G        0      0        2 
   8    chr8_69535436     AOna    C    G        0      0        2 
   8    chr8_69535436     ASom    C    G        0      0        2 
   8    chr8_69535436     HCab    C    G        0      0        2 
   8    chr8_69535436     HPrz    C    G        0      0        2 
   8    chr8_69535436     ZBoe    C    G      0.5      1        2 
   8    chr8_69535436     ZGre    C    G        0      0        2 
   8    chr8_69535436     ZHar    C    G        0      0        2 
   8    chr8_69535436   Sample    C    G        0      0        2 
   8    chr8_69549148     AAsi    C    G        0      0        2 
   8    chr8_69549148     AKia    C    G        0      0        2 
   8    chr8_69549148     AOna    C    G        0      0        2 
   8    chr8_69549148     ASom    C    G        0      0        2 
   8    chr8_69549148     HCab    C    G        0      0        2 
   8    chr8_69549148     HPrz    C    G        1      2        2 
   8    chr8_69549148     ZBoe    C    G        0      0        2 
   8    chr8_69549148     ZGre    C    G        0      0        2 
   8    chr8_69549148     ZHar    C    G        0      0        2 
   8    chr8_69549148   Sample    C    G        0      0        2 
   8    chr8_69572683     AAsi    G    T        0      0        2 
   8    chr8_69572683     AKia    G    T        0      0        2 
   8    chr8_69572683     AOna    G    T        0      0        2 
   8    chr8_69572683     ASom    G    T        0      0        2 
   8    chr8_69572683     HCab    G    T        0      0        2 
   8    chr8_69572683     HPrz    G    T        0      0        2 
   8    chr8_69572683     ZBoe    G    T        0      0        2 
   8    chr8_69572683     ZGre    G    T        1      2        2 
   8    chr8_69572683     ZHar    G    T        0      0        2 
   8    chr8_69572683   Sample    G    T        0      0        2 
   8    chr8_69573341     AAsi    T    G        0      0        2 
   8    chr8_69573341     AKia    T    G        0      0        2 
   8    chr8_69573341     AOna    T    G        0      0        2 
   8    chr8_69573341     ASom    T    G        0      0        2 
   8    chr8_69573341     HCab    T    G      0.5      1        2 
   8    chr8_69573341     HPrz    T    G        0      0        2 
   8    chr8_69573341     ZBoe    T    G        0      0        2 
   8    chr8_69573341     ZGre    T    G        0      0        2 
   8    chr8_69573341     ZHar    T    G        0      0        2 
   8    chr8_69573341   Sample    T    G        0      0        2 
   8    chr8_69640505     AAsi    T    A        0      0        2 
   8    chr8_69640505     AKia    T    A        0      0        2 
   8    chr8_69640505     AOna    T    A        0      0        2 
   8    chr8_69640505     ASom    T    A        0      0        2 
   8    chr8_69640505     HCab    T    A        1      2        2 
   8    chr8_69640505     HPrz    T    A        1      2        2 
   8    chr8_69640505     ZBoe    T    A        0      0        2 
   8    chr8_69640505     ZGre    T    A        0      0        2 
   8    chr8_69640505     ZHar    T    A        0      0        2 
   8    chr8_69640505   Sample    T    A        0      0        2 
   8    chr8_69653949     AAsi    G    T        0      0        2 
   8    chr8_69653949     AKia    G    T        0      0        2 
   8    chr8_69653949     AOna    G    T        0      0        2 
   8    chr8_69653949     ASom    G    T        0      0        2 
   8    chr8_69653949     HCab    G    T        1      2        2 
   8    chr8_69653949     HPrz    G    T        1      2        2 
   8    chr8_69653949     ZBoe    G    T        0      0        2 
   8    chr8_69653949     ZGre    G    T        0      0        2 
   8    chr8_69653949     ZHar    G    T        0      0        2 
   8    chr8_69653949   Sample    G    T        0      0        2 
   8    chr8_69680773     AAsi    G    T        0      0        2 
   8    chr8_69680773     AKia    G    T        0      0        2 
   8    chr8_69680773     AOna    G    T        0      0        2 
   8    chr8_69680773     ASom    G    T        0      0        2 
   8    chr8_69680773     HCab    G    T        0      0        2 
   8    chr8_69680773     HPrz    G    T        0      0        2 
   8    chr8_69680773     ZBoe    G    T        0      0        2 
   8    chr8_69680773     ZGre    G    T      0.5      1        2 
   8    chr8_69680773     ZHar    G    T        0      0        2 
   8    chr8_69680773   Sample    G    T        0      0        2 
   8    chr8_69681061     AAsi    T    G        0      0        2 
   8    chr8_69681061     AKia    T    G        0      0        2 
   8    chr8_69681061     AOna    T    G      0.5      1        2 
   8    chr8_69681061     ASom    T    G        0      0        2 
   8    chr8_69681061     HCab    T    G        0      0        2 
   8    chr8_69681061     HPrz    T    G        0      0        2 
   8    chr8_69681061     ZBoe    T    G        0      0        2 
   8    chr8_69681061     ZGre    T    G        0      0        2 
   8    chr8_69681061     ZHar    T    G        0      0        2 
   8    chr8_69681061   Sample    T    G        0      0        2 
   8    chr8_69688773     AAsi    C    A        0      0        2 
   8    chr8_69688773     AKia    C    A        0      0        2 
   8    chr8_69688773     AOna    C    A        0      0        2 
   8    chr8_69688773     ASom    C    A        0      0        2 
   8    chr8_69688773     HCab    C    A        0      0        2 
   8    chr8_69688773     HPrz    C    A        0      0        2 
   8    chr8_69688773     ZBoe    C    A      0.5      1        2 
   8    chr8_69688773     ZGre    C    A        0      0        2 
   8    chr8_69688773     ZHar    C    A        0      0        2 
   8    chr8_69688773   Sample    C    A        0      0        2 
   8    chr8_69693362     AAsi    T    G        0      0        2 
   8    chr8_69693362     AKia    T    G        0      0        2 
   8    chr8_69693362     AOna    T    G        0      0        2 
   8    chr8_69693362     ASom    T    G        0      0        2 
   8    chr8_69693362     HCab    T    G        1      2        2 
   8    chr8_69693362     HPrz    T    G        1      2        2 
   8    chr8_69693362     ZBoe    T    G        0      0        2 
   8    chr8_69693362     ZGre    T    G        0      0        2 
   8    chr8_69693362     ZHar    T    G        0      0        2 
   8    chr8_69693362   Sample    T    G        0      0        2 
   8    chr8_69704442     AAsi    T    A        1      2        2 
   8    chr8_69704442     AKia    T    A        0      0        2 
   8    chr8_69704442     AOna    T    A        0      0        2 
   8    chr8_69704442     ASom    T    A        1      2        2 
   8    chr8_69704442     HCab    T    A        0      0        2 
   8    chr8_69704442     HPrz    T    A        0      0        2 
   8    chr8_69704442     ZBoe    T    A        0      0        2 
   8    chr8_69704442     ZGre    T    A        0      0        2 
   8    chr8_69704442     ZHar    T    A        0      0        2 
   8    chr8_69704442   Sample    T    A        1      2        2 
   8    chr8_69706818     AAsi    A    C        0      0        2 
   8    chr8_69706818     AKia    A    C        0      0        2 
   8    chr8_69706818     AOna    A    C        0      0        2 
   8    chr8_69706818     ASom    A    C        0      0        2 
   8    chr8_69706818     HCab    A    C        1      2        2 
   8    chr8_69706818     HPrz    A    C        1      2        2 
   8    chr8_69706818     ZBoe    A    C        0      0        2 
   8    chr8_69706818     ZGre    A    C        0      0        2 
   8    chr8_69706818     ZHar    A    C        0      0        2 
   8    chr8_69706818   Sample    A    C        0      0        2 
   8    chr8_69725394     AAsi    C    A      0.5      1        2 
   8    chr8_69725394     AKia    C    A        0      0        2 
   8    chr8_69725394     AOna    C    A        0      0        2 
   8    chr8_69725394     ASom    C    A      0.5      1        2 
   8    chr8_69725394     HCab    C    A        0      0        2 
   8    chr8_69725394     HPrz    C    A        0      0        2 
   8    chr8_69725394     ZBoe    C    A        0      0        2 
   8    chr8_69725394     ZGre    C    A        0      0        2 
   8    chr8_69725394     ZHar    C    A        0      0        2 
   8    chr8_69725394   Sample    C    A        1      2        2 
   8    chr8_69731037     AAsi    T    A        0      0        2 
   8    chr8_69731037     AKia    T    A        0      0        2 
   8    chr8_69731037     AOna    T    A        0      0        2 
   8    chr8_69731037     ASom    T    A        0      0        2 
   8    chr8_69731037     HCab    T    A        0      0        2 
   8    chr8_69731037     HPrz    T    A        0      0        2 
   8    chr8_69731037     ZBoe    T    A        0      0        2 
   8    chr8_69731037     ZGre    T    A        0      0        2 
   8    chr8_69731037     ZHar    T    A        1      2        2 
   8    chr8_69731037   Sample    T    A        0      0        2 
   8    chr8_69733808     AAsi    G    C      0.5      1        2 
   8    chr8_69733808     AKia    G    C        0      0        2 
   8    chr8_69733808     AOna    G    C        0      0        2 
   8    chr8_69733808     ASom    G    C        0      0        2 
   8    chr8_69733808     HCab    G    C        0      0        2 
   8    chr8_69733808     HPrz    G    C        0      0        2 
   8    chr8_69733808     ZBoe    G    C        0      0        2 
   8    chr8_69733808     ZGre    G    C        0      0        2 
   8    chr8_69733808     ZHar    G    C        0      0        2 
   8    chr8_69733808   Sample    G    C        0      0        2 
   8    chr8_69744101     AAsi    T    A        0      0        2 
   8    chr8_69744101     AKia    T    A      0.5      1        2 
   8    chr8_69744101     AOna    T    A        0      0        2 
   8    chr8_69744101     ASom    T    A        0      0        2 
   8    chr8_69744101     HCab    T    A        0      0        2 
   8    chr8_69744101     HPrz    T    A        0      0        2 
   8    chr8_69744101     ZBoe    T    A        0      0        2 
   8    chr8_69744101     ZGre    T    A        0      0        2 
   8    chr8_69744101     ZHar    T    A        0      0        2 
   8    chr8_69744101   Sample    T    A        0      0        2 
   8    chr8_69747624     AAsi    T    G        0      0        2 
   8    chr8_69747624     AKia    T    G        0      0        2 
   8    chr8_69747624     AOna    T    G        0      0        2 
   8    chr8_69747624     ASom    T    G        0      0        2 
   8    chr8_69747624     HCab    T    G        1      2        2 
   8    chr8_69747624     HPrz    T    G        1      2        2 
   8    chr8_69747624     ZBoe    T    G        0      0        2 
   8    chr8_69747624     ZGre    T    G        0      0        2 
   8    chr8_69747624     ZHar    T    G        0      0        2 
   8    chr8_69747624   Sample    T    G        0      0        2 
   8    chr8_69769959     AAsi    T    G        0      0        2 
   8    chr8_69769959     AKia    T    G      0.5      1        2 
   8    chr8_69769959     AOna    T    G        0      0        2 
   8    chr8_69769959     ASom    T    G        0      0        2 
   8    chr8_69769959     HCab    T    G        0      0        2 
   8    chr8_69769959     HPrz    T    G        0      0        2 
   8    chr8_69769959     ZBoe    T    G        0      0        2 
   8    chr8_69769959     ZGre    T    G        0      0        2 
   8    chr8_69769959     ZHar    T    G        0      0        2 
   8    chr8_69769959   Sample    T    G        0      0        2 
   8    chr8_69777243     AAsi    G    C        1      2        2 
   8    chr8_69777243     AKia    G    C        0      0        2 
   8    chr8_69777243     AOna    G    C        0      0        2 
   8    chr8_69777243     ASom    G    C        1      2        2 
   8    chr8_69777243     HCab    G    C        0      0        2 
   8    chr8_69777243     HPrz    G    C        0      0        2 
   8    chr8_69777243     ZBoe    G    C        0      0        2 
   8    chr8_69777243     ZGre    G    C        0      0        2 
   8    chr8_69777243     ZHar    G    C        0      0        2 
   8    chr8_69777243   Sample    G    C        1      2        2 
   8    chr8_69777337     AAsi    A    T      0.5      1        2 
   8    chr8_69777337     AKia    A    T        0      0        2 
   8    chr8_69777337     AOna    A    T        0      0        2 
   8    chr8_69777337     ASom    A    T      0.5      1        2 
   8    chr8_69777337     HCab    A    T        0      0        2 
   8    chr8_69777337     HPrz    A    T        0      0        2 
   8    chr8_69777337     ZBoe    A    T        0      0        2 
   8    chr8_69777337     ZGre    A    T        0      0        2 
   8    chr8_69777337     ZHar    A    T        0      0        2 
   8    chr8_69777337   Sample    A    T        0      0        2 
   8    chr8_69783521     AAsi    G    T        0      0        2 
   8    chr8_69783521     AKia    G    T        0      0        2 
   8    chr8_69783521     AOna    G    T        0      0        2 
   8    chr8_69783521     ASom    G    T        0      0        2 
   8    chr8_69783521     HCab    G    T        0      0        2 
   8    chr8_69783521     HPrz    G    T        0      0        2 
   8    chr8_69783521     ZBoe    G    T      0.5      1        2 
   8    chr8_69783521     ZGre    G    T        0      0        2 
   8    chr8_69783521     ZHar    G    T        0      0        2 
   8    chr8_69783521   Sample    G    T        0      0        2 
   8    chr8_69788604     AAsi    T    G        0      0        2 
   8    chr8_69788604     AKia    T    G        0      0        2 
   8    chr8_69788604     AOna    T    G      0.5      1        2 
   8    chr8_69788604     ASom    T    G        0      0        2 
   8    chr8_69788604     HCab    T    G        0      0        2 
   8    chr8_69788604     HPrz    T    G        0      0        2 
   8    chr8_69788604     ZBoe    T    G        0      0        2 
   8    chr8_69788604     ZGre    T    G        0      0        2 
   8    chr8_69788604     ZHar    T    G        0      0        2 
   8    chr8_69788604   Sample    T    G        0      0        2 
   8    chr8_69826589     AAsi    C    A        0      0        2 
   8    chr8_69826589     AKia    C    A        0      0        2 
   8    chr8_69826589     AOna    C    A        0      0        2 
   8    chr8_69826589     ASom    C    A        0      0        2 
   8    chr8_69826589     HCab    C    A        0      0        2 
   8    chr8_69826589     HPrz    C    A        0      0        2 
   8    chr8_69826589     ZBoe    C    A        0      0        2 
   8    chr8_69826589     ZGre    C    A      0.5      1        2 
   8    chr8_69826589     ZHar    C    A        0      0        2 
   8    chr8_69826589   Sample    C    A        0      0        2 
   8    chr8_69836403     AAsi    C    A        0      0        2 
   8    chr8_69836403     AKia    C    A        0      0        2 
   8    chr8_69836403     AOna    C    A        0      0        2 
   8    chr8_69836403     ASom    C    A        0      0        2 
   8    chr8_69836403     HCab    C    A        0      0        2 
   8    chr8_69836403     HPrz    C    A      0.5      1        2 
   8    chr8_69836403     ZBoe    C    A        0      0        2 
   8    chr8_69836403     ZGre    C    A        0      0        2 
   8    chr8_69836403     ZHar    C    A        0      0        2 
   8    chr8_69836403   Sample    C    A        0      0        2 
   8    chr8_69856420     AAsi    T    G        0      0        2 
   8    chr8_69856420     AKia    T    G        0      0        2 
   8    chr8_69856420     AOna    T    G        0      0        2 
   8    chr8_69856420     ASom    T    G        0      0        2 
   8    chr8_69856420     HCab    T    G        0      0        2 
   8    chr8_69856420     HPrz    T    G        0      0        2 
   8    chr8_69856420     ZBoe    T    G        0      0        2 
   8    chr8_69856420     ZGre    T    G        0      0        2 
   8    chr8_69856420     ZHar    T    G        1      2        2 
   8    chr8_69856420   Sample    T    G        0      0        2 
   8    chr8_69870377     AAsi    G    C        0      0        2 
   8    chr8_69870377     AKia    G    C        0      0        2 
   8    chr8_69870377     AOna    G    C        0      0        2 
   8    chr8_69870377     ASom    G    C        0      0        2 
   8    chr8_69870377     HCab    G    C        1      2        2 
   8    chr8_69870377     HPrz    G    C        1      2        2 
   8    chr8_69870377     ZBoe    G    C        0      0        2 
   8    chr8_69870377     ZGre    G    C        0      0        2 
   8    chr8_69870377     ZHar    G    C        0      0        2 
   8    chr8_69870377   Sample    G    C        0      0        2 
   8    chr8_69873276     AAsi    T    G        1      2        2 
   8    chr8_69873276     AKia    T    G        0      0        2 
   8    chr8_69873276     AOna    T    G        0      0        2 
   8    chr8_69873276     ASom    T    G        1      2        2 
   8    chr8_69873276     HCab    T    G        0      0        2 
   8    chr8_69873276     HPrz    T    G        0      0        2 
   8    chr8_69873276     ZBoe    T    G        0      0        2 
   8    chr8_69873276     ZGre    T    G        0      0        2 
   8    chr8_69873276     ZHar    T    G        0      0        2 
   8    chr8_69873276   Sample    T    G        1      2        2 
   8    chr8_69878712     AAsi    T    A        0      0        2 
   8    chr8_69878712     AKia    T    A        0      0        2 
   8    chr8_69878712     AOna    T    A        0      0        2 
   8    chr8_69878712     ASom    T    A        0      0        2 
   8    chr8_69878712     HCab    T    A        0      0        2 
   8    chr8_69878712     HPrz    T    A        0      0        2 
   8    chr8_69878712     ZBoe    T    A        0      0        2 
   8    chr8_69878712     ZGre    T    A        1      2        2 
   8    chr8_69878712     ZHar    T    A        0      0        2 
   8    chr8_69878712   Sample    T    A        0      0        2 
   8    chr8_69879694     AAsi    A    T        0      0        2 
   8    chr8_69879694     AKia    A    T        0      0        2 
   8    chr8_69879694     AOna    A    T        0      0        2 
   8    chr8_69879694     ASom    A    T        0      0        2 
   8    chr8_69879694     HCab    A    T        0      0        2 
   8    chr8_69879694     HPrz    A    T      0.5      1        2 
   8    chr8_69879694     ZBoe    A    T        0      0        2 
   8    chr8_69879694     ZGre    A    T        0      0        2 
   8    chr8_69879694     ZHar    A    T        0      0        2 
   8    chr8_69879694   Sample    A    T        0      0        2 
   8    chr8_69898328     AAsi    C    G        0      0        2 
   8    chr8_69898328     AKia    C    G        0      0        2 
   8    chr8_69898328     AOna    C    G        0      0        2 
   8    chr8_69898328     ASom    C    G        0      0        2 
   8    chr8_69898328     HCab    C    G      0.5      1        2 
   8    chr8_69898328     HPrz    C    G      0.5      1        2 
   8    chr8_69898328     ZBoe    C    G        0      0        2 
   8    chr8_69898328     ZGre    C    G        0      0        2 
   8    chr8_69898328     ZHar    C    G        0      0        2 
   8    chr8_69898328   Sample    C    G        0      0        2 
   8    chr8_69970968     AAsi    C    A      0.5      1        2 
   8    chr8_69970968     AKia    C    A        0      0        2 
   8    chr8_69970968     AOna    C    A        0      0        2 
   8    chr8_69970968     ASom    C    A        0      0        2 
   8    chr8_69970968     HCab    C    A        0      0        2 
   8    chr8_69970968     HPrz    C    A        0      0        2 
   8    chr8_69970968     ZBoe    C    A        0      0        2 
   8    chr8_69970968     ZGre    C    A        0      0        2 
   8    chr8_69970968     ZHar    C    A        0      0        2 
   8    chr8_69970968   Sample    C    A        0      0        2 
   8    chr8_69991971     AAsi    G    T        0      0        2 
   8    chr8_69991971     AKia    G    T        0      0        2 
   8    chr8_69991971     AOna    G    T        0      0        2 
   8    chr8_69991971     ASom    G    T        0      0        2 
   8    chr8_69991971     HCab    G    T        0      0        2 
   8    chr8_69991971     HPrz    G    T        0      0        2 
   8    chr8_69991971     ZBoe    G    T        0      0        2 
   8    chr8_69991971     ZGre    G    T        1      2        2 
   8    chr8_69991971     ZHar    G    T        0      0        2 
   8    chr8_69991971   Sample    G    T        0      0        2 
   8    chr8_70005610     AAsi    C    G        0      0        2 
   8    chr8_70005610     AKia    C    G        0      0        2 
   8    chr8_70005610     AOna    C    G        0      0        2 
   8    chr8_70005610     ASom    C    G        0      0        2 
   8    chr8_70005610     HCab    C    G        1      2        2 
   8    chr8_70005610     HPrz    C    G        0      0        2 
   8    chr8_70005610     ZBoe    C    G        0      0        2 
   8    chr8_70005610     ZGre    C    G        0      0        2 
   8    chr8_70005610     ZHar    C    G        0      0        2 
   8    chr8_70005610   Sample    C    G        0      0        2 
   8    chr8_70010182     AAsi    T    A        1      2        2 
   8    chr8_70010182     AKia    T    A        0      0        2 
   8    chr8_70010182     AOna    T    A        0      0        2 
   8    chr8_70010182     ASom    T    A        1      2        2 
   8    chr8_70010182     HCab    T    A        1      2        2 
   8    chr8_70010182     HPrz    T    A        1      2        2 
   8    chr8_70010182     ZBoe    T    A        0      0        2 
   8    chr8_70010182     ZGre    T    A        0      0        2 
   8    chr8_70010182     ZHar    T    A        0      0        2 
   8    chr8_70010182   Sample    T    A        1      2        2 
   8    chr8_70023047     AAsi    A    T        0      0        2 
   8    chr8_70023047     AKia    A    T        0      0        2 
   8    chr8_70023047     AOna    A    T        0      0        2 
   8    chr8_70023047     ASom    A    T        0      0        2 
   8    chr8_70023047     HCab    A    T        0      0        2 
   8    chr8_70023047     HPrz    A    T      0.5      1        2 
   8    chr8_70023047     ZBoe    A    T        0      0        2 
   8    chr8_70023047     ZGre    A    T        0      0        2 
   8    chr8_70023047     ZHar    A    T        0      0        2 
   8    chr8_70023047   Sample    A    T        0      0        2 
   8    chr8_70024042     AAsi    C    G        0      0        2 
   8    chr8_70024042     AKia    C    G        0      0        2 
   8    chr8_70024042     AOna    C    G        0      0        2 
   8    chr8_70024042     ASom    C    G        0      0        2 
   8    chr8_70024042     HCab    C    G        0      0        2 
   8    chr8_70024042     HPrz    C    G        0      0        2 
   8    chr8_70024042     ZBoe    C    G        0      0        2 
   8    chr8_70024042     ZGre    C    G        0      0        2 
   8    chr8_70024042     ZHar    C    G        1      2        2 
   8    chr8_70024042   Sample    C    G        0      0        2 
   8    chr8_70028180     AAsi    C    A        0      0        2 
   8    chr8_70028180     AKia    C    A        0      0        2 
   8    chr8_70028180     AOna    C    A        0      0        2 
   8    chr8_70028180     ASom    C    A        0      0        2 
   8    chr8_70028180     HCab    C    A        0      0        2 
   8    chr8_70028180     HPrz    C    A        0      0        2 
   8    chr8_70028180     ZBoe    C    A      0.5      1        2 
   8    chr8_70028180     ZGre    C    A        0      0        2 
   8    chr8_70028180     ZHar    C    A        0      0        2 
   8    chr8_70028180   Sample    C    A        0      0        2 
   8    chr8_70030568     AAsi    A    T        0      0        2 
   8    chr8_70030568     AKia    A    T        0      0        2 
   8    chr8_70030568     AOna    A    T        0      0        2 
   8    chr8_70030568     ASom    A    T        0      0        2 
   8    chr8_70030568     HCab    A    T        1      2        2 
   8    chr8_70030568     HPrz    A    T        1      2        2 
   8    chr8_70030568     ZBoe    A    T        0      0        2 
   8    chr8_70030568     ZGre    A    T        0      0        2 
   8    chr8_70030568     ZHar    A    T        0      0        2 
   8    chr8_70030568   Sample    A    T        0      0        2 
   8    chr8_70035871     AAsi    T    G        0      0        2 
   8    chr8_70035871     AKia    T    G        0      0        2 
   8    chr8_70035871     AOna    T    G        0      0        2 
   8    chr8_70035871     ASom    T    G        0      0        2 
   8    chr8_70035871     HCab    T    G      0.5      1        2 
   8    chr8_70035871     HPrz    T    G        0      0        2 
   8    chr8_70035871     ZBoe    T    G        0      0        2 
   8    chr8_70035871     ZGre    T    G        0      0        2 
   8    chr8_70035871     ZHar    T    G        0      0        2 
   8    chr8_70035871   Sample    T    G        0      0        2 
   8    chr8_70077969     AAsi    T    A        0      0        2 
   8    chr8_70077969     AKia    T    A        0      0        2 
   8    chr8_70077969     AOna    T    A        0      0        2 
   8    chr8_70077969     ASom    T    A        0      0        2 
   8    chr8_70077969     HCab    T    A        1      2        2 
   8    chr8_70077969     HPrz    T    A        1      2        2 
   8    chr8_70077969     ZBoe    T    A        0      0        2 
   8    chr8_70077969     ZGre    T    A        0      0        2 
   8    chr8_70077969     ZHar    T    A        0      0        2 
   8    chr8_70077969   Sample    T    A        0      0        2 
   8    chr8_70090250     AAsi    T    G        0      0        2 
   8    chr8_70090250     AKia    T    G        0      0        2 
   8    chr8_70090250     AOna    T    G        0      0        2 
   8    chr8_70090250     ASom    T    G        0      0        2 
   8    chr8_70090250     HCab    T    G        0      0        2 
   8    chr8_70090250     HPrz    T    G        0      0        2 
   8    chr8_70090250     ZBoe    T    G        0      0        2 
   8    chr8_70090250     ZGre    T    G        0      0        2 
   8    chr8_70090250     ZHar    T    G        1      2        2 
   8    chr8_70090250   Sample    T    G        0      0        2 
   8    chr8_70118617     AAsi    C    G        0      0        2 
   8    chr8_70118617     AKia    C    G        0      0        2 
   8    chr8_70118617     AOna    C    G        0      0        2 
   8    chr8_70118617     ASom    C    G        0      0        2 
   8    chr8_70118617     HCab    C    G        1      2        2 
   8    chr8_70118617     HPrz    C    G        1      2        2 
   8    chr8_70118617     ZBoe    C    G        0      0        2 
   8    chr8_70118617     ZGre    C    G        0      0        2 
   8    chr8_70118617     ZHar    C    G        0      0        2 
   8    chr8_70118617   Sample    C    G        0      0        2 
   8    chr8_70120716     AAsi    T    G        0      0        2 
   8    chr8_70120716     AKia    T    G      0.5      1        2 
   8    chr8_70120716     AOna    T    G        0      0        2 
   8    chr8_70120716     ASom    T    G        0      0        2 
   8    chr8_70120716     HCab    T    G        0      0        2 
   8    chr8_70120716     HPrz    T    G        0      0        2 
   8    chr8_70120716     ZBoe    T    G        0      0        2 
   8    chr8_70120716     ZGre    T    G        0      0        2 
   8    chr8_70120716     ZHar    T    G        0      0        2 
   8    chr8_70120716   Sample    T    G        0      0        2 
   8    chr8_70125540     AAsi    C    A        0      0        2 
   8    chr8_70125540     AKia    C    A        0      0        2 
   8    chr8_70125540     AOna    C    A        0      0        2 
   8    chr8_70125540     ASom    C    A        0      0        2 
   8    chr8_70125540     HCab    C    A        0      0        2 
   8    chr8_70125540     HPrz    C    A        0      0        2 
   8    chr8_70125540     ZBoe    C    A        0      0        2 
   8    chr8_70125540     ZGre    C    A        1      2        2 
   8    chr8_70125540     ZHar    C    A        0      0        2 
   8    chr8_70125540   Sample    C    A        0      0        2 
   8    chr8_70135753     AAsi    T    A        0      0        2 
   8    chr8_70135753     AKia    T    A        0      0        2 
   8    chr8_70135753     AOna    T    A        0      0        2 
   8    chr8_70135753     ASom    T    A        0      0        2 
   8    chr8_70135753     HCab    T    A      0.5      1        2 
   8    chr8_70135753     HPrz    T    A        1      2        2 
   8    chr8_70135753     ZBoe    T    A        0      0        2 
   8    chr8_70135753     ZGre    T    A        0      0        2 
   8    chr8_70135753     ZHar    T    A        0      0        2 
   8    chr8_70135753   Sample    T    A        0      0        2 
   8    chr8_70138639     AAsi    G    T        0      0        2 
   8    chr8_70138639     AKia    G    T        0      0        2 
   8    chr8_70138639     AOna    G    T        0      0        2 
   8    chr8_70138639     ASom    G    T        0      0        2 
   8    chr8_70138639     HCab    G    T        0      0        2 
   8    chr8_70138639     HPrz    G    T        0      0        2 
   8    chr8_70138639     ZBoe    G    T        0      0        2 
   8    chr8_70138639     ZGre    G    T        0      0        2 
   8    chr8_70138639     ZHar    G    T      0.5      1        2 
   8    chr8_70138639   Sample    G    T        0      0        2 
   8    chr8_70154235     AAsi    C    G        1      2        2 
   8    chr8_70154235     AKia    C    G        0      0        2 
   8    chr8_70154235     AOna    C    G        0      0        2 
   8    chr8_70154235     ASom    C    G        0      0        2 
   8    chr8_70154235     HCab    C    G        0      0        2 
   8    chr8_70154235     HPrz    C    G        0      0        2 
   8    chr8_70154235     ZBoe    C    G        0      0        2 
   8    chr8_70154235     ZGre    C    G        0      0        2 
   8    chr8_70154235     ZHar    C    G        0      0        2 
   8    chr8_70154235   Sample    C    G        0      0        2 
   8    chr8_70160640     AAsi    T    G        1      2        2 
   8    chr8_70160640     AKia    T    G        0      0        2 
   8    chr8_70160640     AOna    T    G        0      0        2 
   8    chr8_70160640     ASom    T    G        1      2        2 
   8    chr8_70160640     HCab    T    G        0      0        2 
   8    chr8_70160640     HPrz    T    G        0      0        2 
   8    chr8_70160640     ZBoe    T    G        0      0        2 
   8    chr8_70160640     ZGre    T    G        0      0        2 
   8    chr8_70160640     ZHar    T    G        0      0        2 
   8    chr8_70160640   Sample    T    G        1      2        2 
   8    chr8_70163378     AAsi    A    T        0      0        2 
   8    chr8_70163378     AKia    A    T        0      0        2 
   8    chr8_70163378     AOna    A    T        0      0        2 
   8    chr8_70163378     ASom    A    T        0      0        2 
   8    chr8_70163378     HCab    A    T      0.5      1        2 
   8    chr8_70163378     HPrz    A    T        0      0        2 
   8    chr8_70163378     ZBoe    A    T        0      0        2 
   8    chr8_70163378     ZGre    A    T        0      0        2 
   8    chr8_70163378     ZHar    A    T        0      0        2 
   8    chr8_70163378   Sample    A    T        0      0        2 
   8    chr8_70193094     AAsi    T    A        0      0        2 
   8    chr8_70193094     AKia    T    A        0      0        2 
   8    chr8_70193094     AOna    T    A        0      0        2 
   8    chr8_70193094     ASom    T    A        0      0        2 
   8    chr8_70193094     HCab    T    A        0      0        2 
   8    chr8_70193094     HPrz    T    A        0      0        2 
   8    chr8_70193094     ZBoe    T    A        0      0        2 
   8    chr8_70193094     ZGre    T    A      0.5      1        2 
   8    chr8_70193094     ZHar    T    A        0      0        2 
   8    chr8_70193094   Sample    T    A        0      0        2 
   8    chr8_70197333     AAsi    A    C        0      0        2 
   8    chr8_70197333     AKia    A    C        0      0        2 
   8    chr8_70197333     AOna    A    C        0      0        2 
   8    chr8_70197333     ASom    A    C        0      0        2 
   8    chr8_70197333     HCab    A    C        1      2        2 
   8    chr8_70197333     HPrz    A    C        1      2        2 
   8    chr8_70197333     ZBoe    A    C        0      0        2 
   8    chr8_70197333     ZGre    A    C        0      0        2 
   8    chr8_70197333     ZHar    A    C        0      0        2 
   8    chr8_70197333   Sample    A    C        0      0        2 
   8    chr8_70219436     AAsi    A    C        0      0        2 
   8    chr8_70219436     AKia    A    C        0      0        2 
   8    chr8_70219436     AOna    A    C        0      0        2 
   8    chr8_70219436     ASom    A    C        0      0        2 
   8    chr8_70219436     HCab    A    C        0      0        2 
   8    chr8_70219436     HPrz    A    C        0      0        2 
   8    chr8_70219436     ZBoe    A    C        0      0        2 
   8    chr8_70219436     ZGre    A    C      0.5      1        2 
   8    chr8_70219436     ZHar    A    C        0      0        2 
   8    chr8_70219436   Sample    A    C        0      0        2 
   8    chr8_70226528     AAsi    G    C        0      0        2 
   8    chr8_70226528     AKia    G    C        0      0        2 
   8    chr8_70226528     AOna    G    C        0      0        2 
   8    chr8_70226528     ASom    G    C        0      0        2 
   8    chr8_70226528     HCab    G    C        0      0        2 
   8    chr8_70226528     HPrz    G    C        0      0        2 
   8    chr8_70226528     ZBoe    G    C      0.5      1        2 
   8    chr8_70226528     ZGre    G    C        0      0        2 
   8    chr8_70226528     ZHar    G    C        0      0        2 
   8    chr8_70226528   Sample    G    C        0      0        2 
   8    chr8_70234463     AAsi    C    G        0      0        2 
   8    chr8_70234463     AKia    C    G        0      0        2 
   8    chr8_70234463     AOna    C    G        0      0        2 
   8    chr8_70234463     ASom    C    G        0      0        2 
   8    chr8_70234463     HCab    C    G        0      0        2 
   8    chr8_70234463     HPrz    C    G      0.5      1        2 
   8    chr8_70234463     ZBoe    C    G        0      0        2 
   8    chr8_70234463     ZGre    C    G        0      0        2 
   8    chr8_70234463     ZHar    C    G        0      0        2 
   8    chr8_70234463   Sample    C    G        0      0        2 
   8    chr8_70236156     AAsi    T    G        0      0        2 
   8    chr8_70236156     AKia    T    G        0      0        2 
   8    chr8_70236156     AOna    T    G        0      0        2 
   8    chr8_70236156     ASom    T    G        0      0        2 
   8    chr8_70236156     HCab    T    G      0.5      1        2 
   8    chr8_70236156     HPrz    T    G      0.5      1        2 
   8    chr8_70236156     ZBoe    T    G        0      0        2 
   8    chr8_70236156     ZGre    T    G        0      0        2 
   8    chr8_70236156     ZHar    T    G        0      0        2 
   8    chr8_70236156   Sample    T    G        0      0        2 
   8    chr8_70240597     AAsi    C    G        0      0        2 
   8    chr8_70240597     AKia    C    G        0      0        2 
   8    chr8_70240597     AOna    C    G        0      0        2 
   8    chr8_70240597     ASom    C    G        0      0        2 
   8    chr8_70240597     HCab    C    G        0      0        2 
   8    chr8_70240597     HPrz    C    G        0      0        2 
   8    chr8_70240597     ZBoe    C    G        0      0        2 
   8    chr8_70240597     ZGre    C    G        1      2        2 
   8    chr8_70240597     ZHar    C    G        0      0        2 
   8    chr8_70240597   Sample    C    G        0      0        2 
   8    chr8_70245547     AAsi    A    T        0      0        2 
   8    chr8_70245547     AKia    A    T        0      0        2 
   8    chr8_70245547     AOna    A    T        0      0        2 
   8    chr8_70245547     ASom    A    T        0      0        2 
   8    chr8_70245547     HCab    A    T        0      0        2 
   8    chr8_70245547     HPrz    A    T        0      0        2 
   8    chr8_70245547     ZBoe    A    T        0      0        2 
   8    chr8_70245547     ZGre    A    T        0      0        2 
   8    chr8_70245547     ZHar    A    T      0.5      1        2 
   8    chr8_70245547   Sample    A    T        0      0        2 
   8    chr8_70249485     AAsi    A    C        0      0        2 
   8    chr8_70249485     AKia    A    C        0      0        2 
   8    chr8_70249485     AOna    A    C        0      0        2 
   8    chr8_70249485     ASom    A    C        0      0        2 
   8    chr8_70249485     HCab    A    C        1      2        2 
   8    chr8_70249485     HPrz    A    C        1      2        2 
   8    chr8_70249485     ZBoe    A    C        0      0        2 
   8    chr8_70249485     ZGre    A    C        0      0        2 
   8    chr8_70249485     ZHar    A    C        0      0        2 
   8    chr8_70249485   Sample    A    C        0      0        2 
   8    chr8_70318579     AAsi    G    T        1      2        2 
   8    chr8_70318579     AKia    G    T        0      0        2 
   8    chr8_70318579     AOna    G    T        0      0        2 
   8    chr8_70318579     ASom    G    T        0      0        2 
   8    chr8_70318579     HCab    G    T        0      0        2 
   8    chr8_70318579     HPrz    G    T        0      0        2 
   8    chr8_70318579     ZBoe    G    T        0      0        2 
   8    chr8_70318579     ZGre    G    T        0      0        2 
   8    chr8_70318579     ZHar    G    T        0      0        2 
   8    chr8_70318579   Sample    G    T        0      0        2 
   8    chr8_70331213     AAsi    G    T        0      0        2 
   8    chr8_70331213     AKia    G    T      0.5      1        2 
   8    chr8_70331213     AOna    G    T        0      0        2 
   8    chr8_70331213     ASom    G    T        0      0        2 
   8    chr8_70331213     HCab    G    T        0      0        2 
   8    chr8_70331213     HPrz    G    T        0      0        2 
   8    chr8_70331213     ZBoe    G    T        0      0        2 
   8    chr8_70331213     ZGre    G    T        0      0        2 
   8    chr8_70331213     ZHar    G    T        0      0        2 
   8    chr8_70331213   Sample    G    T        0      0        2 
   8    chr8_70353725     AAsi    C    G        0      0        2 
   8    chr8_70353725     AKia    C    G        0      0        2 
   8    chr8_70353725     AOna    C    G        0      0        2 
   8    chr8_70353725     ASom    C    G        0      0        2 
   8    chr8_70353725     HCab    C    G        1      2        2 
   8    chr8_70353725     HPrz    C    G        1      2        2 
   8    chr8_70353725     ZBoe    C    G        0      0        2 
   8    chr8_70353725     ZGre    C    G        0      0        2 
   8    chr8_70353725     ZHar    C    G        0      0        2 
   8    chr8_70353725   Sample    C    G        0      0        2 
   8    chr8_70361372     AAsi    T    G        0      0        2 
   8    chr8_70361372     AKia    T    G        0      0        2 
   8    chr8_70361372     AOna    T    G        0      0        2 
   8    chr8_70361372     ASom    T    G        0      0        2 
   8    chr8_70361372     HCab    T    G        0      0        2 
   8    chr8_70361372     HPrz    T    G        0      0        2 
   8    chr8_70361372     ZBoe    T    G        0      0        2 
   8    chr8_70361372     ZGre    T    G        1      2        2 
   8    chr8_70361372     ZHar    T    G        0      0        2 
   8    chr8_70361372   Sample    T    G        0      0        2 
   8    chr8_70365880     AAsi    G    T        0      0        2 
   8    chr8_70365880     AKia    G    T        0      0        2 
   8    chr8_70365880     AOna    G    T        0      0        2 
   8    chr8_70365880     ASom    G    T        0      0        2 
   8    chr8_70365880     HCab    G    T      0.5      1        2 
   8    chr8_70365880     HPrz    G    T        0      0        2 
   8    chr8_70365880     ZBoe    G    T        0      0        2 
   8    chr8_70365880     ZGre    G    T        0      0        2 
   8    chr8_70365880     ZHar    G    T        0      0        2 
   8    chr8_70365880   Sample    G    T        0      0        2 
   8    chr8_70389939     AAsi    C    G        0      0        2 
   8    chr8_70389939     AKia    C    G        1      2        2 
   8    chr8_70389939     AOna    C    G        0      0        2 
   8    chr8_70389939     ASom    C    G        0      0        2 
   8    chr8_70389939     HCab    C    G        0      0        2 
   8    chr8_70389939     HPrz    C    G        0      0        2 
   8    chr8_70389939     ZBoe    C    G        0      0        2 
   8    chr8_70389939     ZGre    C    G        0      0        2 
   8    chr8_70389939     ZHar    C    G        0      0        2 
   8    chr8_70389939   Sample    C    G        0      0        2 
   8    chr8_70400063     AAsi    C    A        1      2        2 
   8    chr8_70400063     AKia    C    A        0      0        2 
   8    chr8_70400063     AOna    C    A        0      0        2 
   8    chr8_70400063     ASom    C    A        1      2        2 
   8    chr8_70400063     HCab    C    A        0      0        2 
   8    chr8_70400063     HPrz    C    A        0      0        2 
   8    chr8_70400063     ZBoe    C    A        0      0        2 
   8    chr8_70400063     ZGre    C    A        0      0        2 
   8    chr8_70400063     ZHar    C    A        0      0        2 
   8    chr8_70400063   Sample    C    A        1      2        2 
   8    chr8_70402171     AAsi    T    G        0      0        2 
   8    chr8_70402171     AKia    T    G        0      0        2 
   8    chr8_70402171     AOna    T    G        0      0        2 
   8    chr8_70402171     ASom    T    G        0      0        2 
   8    chr8_70402171     HCab    T    G        0      0        2 
   8    chr8_70402171     HPrz    T    G        0      0        2 
   8    chr8_70402171     ZBoe    T    G        1      2        2 
   8    chr8_70402171     ZGre    T    G        1      2        2 
   8    chr8_70402171     ZHar    T    G        1      2        2 
   8    chr8_70402171   Sample    T    G        0      0        2 
   8    chr8_70403800     AAsi    T    A        0      0        2 
   8    chr8_70403800     AKia    T    A        0      0        2 
   8    chr8_70403800     AOna    T    A        0      0        2 
   8    chr8_70403800     ASom    T    A        1      2        2 
   8    chr8_70403800     HCab    T    A        0      0        2 
   8    chr8_70403800     HPrz    T    A        0      0        2 
   8    chr8_70403800     ZBoe    T    A        0      0        2 
   8    chr8_70403800     ZGre    T    A        0      0        2 
   8    chr8_70403800     ZHar    T    A      0.5      1        2 
   8    chr8_70403800   Sample    T    A        0      0        2 
   8    chr8_70439001     AAsi    G    T        0      0        2 
   8    chr8_70439001     AKia    G    T        0      0        2 
   8    chr8_70439001     AOna    G    T        0      0        2 
   8    chr8_70439001     ASom    G    T        0      0        2 
   8    chr8_70439001     HCab    G    T        0      0        2 
   8    chr8_70439001     HPrz    G    T        0      0        2 
   8    chr8_70439001     ZBoe    G    T        0      0        2 
   8    chr8_70439001     ZGre    G    T        0      0        2 
   8    chr8_70439001     ZHar    G    T      0.5      1        2 
   8    chr8_70439001   Sample    G    T        0      0        2 
   8    chr8_70452663     AAsi    G    C        0      0        2 
   8    chr8_70452663     AKia    G    C        0      0        2 
   8    chr8_70452663     AOna    G    C        0      0        2 
   8    chr8_70452663     ASom    G    C        0      0        2 
   8    chr8_70452663     HCab    G    C        0      0        2 
   8    chr8_70452663     HPrz    G    C        0      0        2 
   8    chr8_70452663     ZBoe    G    C        0      0        2 
   8    chr8_70452663     ZGre    G    C        1      2        2 
   8    chr8_70452663     ZHar    G    C        0      0        2 
   8    chr8_70452663   Sample    G    C        0      0        2 
   8    chr8_70453434     AAsi    C    G        0      0        2 
   8    chr8_70453434     AKia    C    G        0      0        2 
   8    chr8_70453434     AOna    C    G        0      0        2 
   8    chr8_70453434     ASom    C    G        0      0        2 
   8    chr8_70453434     HCab    C    G        1      2        2 
   8    chr8_70453434     HPrz    C    G        1      2        2 
   8    chr8_70453434     ZBoe    C    G        0      0        2 
   8    chr8_70453434     ZGre    C    G        0      0        2 
   8    chr8_70453434     ZHar    C    G        0      0        2 
   8    chr8_70453434   Sample    C    G        0      0        2 
   8    chr8_70453945     AAsi    C    A        0      0        2 
   8    chr8_70453945     AKia    C    A        0      0        2 
   8    chr8_70453945     AOna    C    A        1      2        2 
   8    chr8_70453945     ASom    C    A        0      0        2 
   8    chr8_70453945     HCab    C    A        0      0        2 
   8    chr8_70453945     HPrz    C    A        0      0        2 
   8    chr8_70453945     ZBoe    C    A        0      0        2 
   8    chr8_70453945     ZGre    C    A        0      0        2 
   8    chr8_70453945     ZHar    C    A        0      0        2 
   8    chr8_70453945   Sample    C    A        0      0        2 
   8    chr8_70457688     AAsi    G    T        0      0        2 
   8    chr8_70457688     AKia    G    T        0      0        2 
   8    chr8_70457688     AOna    G    T        0      0        2 
   8    chr8_70457688     ASom    G    T        0      0        2 
   8    chr8_70457688     HCab    G    T        1      2        2 
   8    chr8_70457688     HPrz    G    T        1      2        2 
   8    chr8_70457688     ZBoe    G    T        0      0        2 
   8    chr8_70457688     ZGre    G    T        0      0        2 
   8    chr8_70457688     ZHar    G    T        0      0        2 
   8    chr8_70457688   Sample    G    T        0      0        2 
   8    chr8_70475266     AAsi    C    G        0      0        2 
   8    chr8_70475266     AKia    C    G        0      0        2 
   8    chr8_70475266     AOna    C    G        0      0        2 
   8    chr8_70475266     ASom    C    G        0      0        2 
   8    chr8_70475266     HCab    C    G      0.5      1        2 
   8    chr8_70475266     HPrz    C    G        0      0        2 
   8    chr8_70475266     ZBoe    C    G        0      0        2 
   8    chr8_70475266     ZGre    C    G        0      0        2 
   8    chr8_70475266     ZHar    C    G        0      0        2 
   8    chr8_70475266   Sample    C    G        0      0        2 
   8    chr8_70505844     AAsi    T    A        0      0        2 
   8    chr8_70505844     AKia    T    A        0      0        2 
   8    chr8_70505844     AOna    T    A        0      0        2 
   8    chr8_70505844     ASom    T    A        0      0        2 
   8    chr8_70505844     HCab    T    A        1      2        2 
   8    chr8_70505844     HPrz    T    A        1      2        2 
   8    chr8_70505844     ZBoe    T    A        0      0        2 
   8    chr8_70505844     ZGre    T    A        0      0        2 
   8    chr8_70505844     ZHar    T    A        0      0        2 
   8    chr8_70505844   Sample    T    A        0      0        2 
   8    chr8_70512179     AAsi    C    G        0      0        2 
   8    chr8_70512179     AKia    C    G        0      0        2 
   8    chr8_70512179     AOna    C    G        0      0        2 
   8    chr8_70512179     ASom    C    G        0      0        2 
   8    chr8_70512179     HCab    C    G        1      2        2 
   8    chr8_70512179     HPrz    C    G        1      2        2 
   8    chr8_70512179     ZBoe    C    G        0      0        2 
   8    chr8_70512179     ZGre    C    G        0      0        2 
   8    chr8_70512179     ZHar    C    G        0      0        2 
   8    chr8_70512179   Sample    C    G        0      0        2 
   8    chr8_70512253     AAsi    T    G        0      0        2 
   8    chr8_70512253     AKia    T    G        0      0        2 
   8    chr8_70512253     AOna    T    G        0      0        2 
   8    chr8_70512253     ASom    T    G        0      0        2 
   8    chr8_70512253     HCab    T    G        1      2        2 
   8    chr8_70512253     HPrz    T    G        1      2        2 
   8    chr8_70512253     ZBoe    T    G        0      0        2 
   8    chr8_70512253     ZGre    T    G        0      0        2 
   8    chr8_70512253     ZHar    T    G        0      0        2 
   8    chr8_70512253   Sample    T    G        0      0        2 
   8    chr8_70524181     AAsi    C    A        0      0        2 
   8    chr8_70524181     AKia    C    A        0      0        2 
   8    chr8_70524181     AOna    C    A        0      0        2 
   8    chr8_70524181     ASom    C    A        0      0        2 
   8    chr8_70524181     HCab    C    A        1      2        2 
   8    chr8_70524181     HPrz    C    A        1      2        2 
   8    chr8_70524181     ZBoe    C    A        0      0        2 
   8    chr8_70524181     ZGre    C    A        0      0        2 
   8    chr8_70524181     ZHar    C    A        0      0        2 
   8    chr8_70524181   Sample    C    A        0      0        2 
   8    chr8_70554554     AAsi    C    A        0      0        2 
   8    chr8_70554554     AKia    C    A        0      0        2 
   8    chr8_70554554     AOna    C    A        0      0        2 
   8    chr8_70554554     ASom    C    A        0      0        2 
   8    chr8_70554554     HCab    C    A        0      0        2 
   8    chr8_70554554     HPrz    C    A        0      0        2 
   8    chr8_70554554     ZBoe    C    A        0      0        2 
   8    chr8_70554554     ZGre    C    A        0      0        2 
   8    chr8_70554554     ZHar    C    A        1      2        2 
   8    chr8_70554554   Sample    C    A        0      0        2 
   8    chr8_70555330     AAsi    G    T      0.5      1        2 
   8    chr8_70555330     AKia    G    T        0      0        2 
   8    chr8_70555330     AOna    G    T        0      0        2 
   8    chr8_70555330     ASom    G    T        1      2        2 
   8    chr8_70555330     HCab    G    T        0      0        2 
   8    chr8_70555330     HPrz    G    T        0      0        2 
   8    chr8_70555330     ZBoe    G    T        0      0        2 
   8    chr8_70555330     ZGre    G    T        0      0        2 
   8    chr8_70555330     ZHar    G    T        0      0        2 
   8    chr8_70555330   Sample    G    T        0      0        2 
   8    chr8_70562782     AAsi    C    A      0.5      1        2 
   8    chr8_70562782     AKia    C    A        0      0        2 
   8    chr8_70562782     AOna    C    A        0      0        2 
   8    chr8_70562782     ASom    C    A        0      0        2 
   8    chr8_70562782     HCab    C    A        0      0        2 
   8    chr8_70562782     HPrz    C    A        0      0        2 
   8    chr8_70562782     ZBoe    C    A        0      0        2 
   8    chr8_70562782     ZGre    C    A        0      0        2 
   8    chr8_70562782     ZHar    C    A        0      0        2 
   8    chr8_70562782   Sample    C    A        0      0        2 
   8    chr8_70576738     AAsi    C    A        0      0        2 
   8    chr8_70576738     AKia    C    A        0      0        2 
   8    chr8_70576738     AOna    C    A        0      0        2 
   8    chr8_70576738     ASom    C    A        0      0        2 
   8    chr8_70576738     HCab    C    A        1      2        2 
   8    chr8_70576738     HPrz    C    A        1      2        2 
   8    chr8_70576738     ZBoe    C    A        0      0        2 
   8    chr8_70576738     ZGre    C    A        0      0        2 
   8    chr8_70576738     ZHar    C    A        0      0        2 
   8    chr8_70576738   Sample    C    A        0      0        2 
   8    chr8_70621847     AAsi    G    T        0      0        2 
   8    chr8_70621847     AKia    G    T        0      0        2 
   8    chr8_70621847     AOna    G    T        0      0        2 
   8    chr8_70621847     ASom    G    T        0      0        2 
   8    chr8_70621847     HCab    G    T        0      0        2 
   8    chr8_70621847     HPrz    G    T        0      0        2 
   8    chr8_70621847     ZBoe    G    T        0      0        2 
   8    chr8_70621847     ZGre    G    T        0      0        2 
   8    chr8_70621847     ZHar    G    T        1      2        2 
   8    chr8_70621847   Sample    G    T        0      0        2 
   8    chr8_70632812     AAsi    C    A        0      0        2 
   8    chr8_70632812     AKia    C    A        0      0        2 
   8    chr8_70632812     AOna    C    A        0      0        2 
   8    chr8_70632812     ASom    C    A        0      0        2 
   8    chr8_70632812     HCab    C    A        0      0        2 
   8    chr8_70632812     HPrz    C    A        0      0        2 
   8    chr8_70632812     ZBoe    C    A        0      0        2 
   8    chr8_70632812     ZGre    C    A        1      2        2 
   8    chr8_70632812     ZHar    C    A        0      0        2 
   8    chr8_70632812   Sample    C    A        0      0        2 
   8    chr8_70635931     AAsi    A    T        0      0        2 
   8    chr8_70635931     AKia    A    T      0.5      1        2 
   8    chr8_70635931     AOna    A    T        0      0        2 
   8    chr8_70635931     ASom    A    T        0      0        2 
   8    chr8_70635931     HCab    A    T        0      0        2 
   8    chr8_70635931     HPrz    A    T        0      0        2 
   8    chr8_70635931     ZBoe    A    T        0      0        2 
   8    chr8_70635931     ZGre    A    T        0      0        2 
   8    chr8_70635931     ZHar    A    T        0      0        2 
   8    chr8_70635931   Sample    A    T        0      0        2 
   8    chr8_70645910     AAsi    G    C        1      2        2 
   8    chr8_70645910     AKia    G    C        0      0        2 
   8    chr8_70645910     AOna    G    C        0      0        2 
   8    chr8_70645910     ASom    G    C        0      0        2 
   8    chr8_70645910     HCab    G    C        0      0        2 
   8    chr8_70645910     HPrz    G    C        0      0        2 
   8    chr8_70645910     ZBoe    G    C        0      0        2 
   8    chr8_70645910     ZGre    G    C        0      0        2 
   8    chr8_70645910     ZHar    G    C        0      0        2 
   8    chr8_70645910   Sample    G    C        0      0        2 
   8    chr8_70669838     AAsi    T    G        0      0        2 
   8    chr8_70669838     AKia    T    G        0      0        2 
   8    chr8_70669838     AOna    T    G        0      0        2 
   8    chr8_70669838     ASom    T    G        0      0        2 
   8    chr8_70669838     HCab    T    G        0      0        2 
   8    chr8_70669838     HPrz    T    G        0      0        2 
   8    chr8_70669838     ZBoe    T    G      0.5      1        2 
   8    chr8_70669838     ZGre    T    G        0      0        2 
   8    chr8_70669838     ZHar    T    G        0      0        2 
   8    chr8_70669838   Sample    T    G        0      0        2 
   8    chr8_70673239     AAsi    C    A        0      0        2 
   8    chr8_70673239     AKia    C    A      0.5      1        2 
   8    chr8_70673239     AOna    C    A        0      0        2 
   8    chr8_70673239     ASom    C    A        0      0        2 
   8    chr8_70673239     HCab    C    A        0      0        2 
   8    chr8_70673239     HPrz    C    A        0      0        2 
   8    chr8_70673239     ZBoe    C    A        0      0        2 
   8    chr8_70673239     ZGre    C    A        0      0        2 
   8    chr8_70673239     ZHar    C    A        0      0        2 
   8    chr8_70673239   Sample    C    A        0      0        2 
   8    chr8_70673571     AAsi    A    C        0      0        2 
   8    chr8_70673571     AKia    A    C        0      0        2 
   8    chr8_70673571     AOna    A    C        1      2        2 
   8    chr8_70673571     ASom    A    C        0      0        2 
   8    chr8_70673571     HCab    A    C        0      0        2 
   8    chr8_70673571     HPrz    A    C        0      0        2 
   8    chr8_70673571     ZBoe    A    C        0      0        2 
   8    chr8_70673571     ZGre    A    C        0      0        2 
   8    chr8_70673571     ZHar    A    C        0      0        2 
   8    chr8_70673571   Sample    A    C        0      0        2 
   8    chr8_70690696     AAsi    G    C        0      0        2 
   8    chr8_70690696     AKia    G    C        0      0        2 
   8    chr8_70690696     AOna    G    C        0      0        2 
   8    chr8_70690696     ASom    G    C        0      0        2 
   8    chr8_70690696     HCab    G    C        0      0        2 
   8    chr8_70690696     HPrz    G    C        0      0        2 
   8    chr8_70690696     ZBoe    G    C        1      2        2 
   8    chr8_70690696     ZGre    G    C        0      0        2 
   8    chr8_70690696     ZHar    G    C        0      0        2 
   8    chr8_70690696   Sample    G    C        0      0        2 
   8    chr8_70712797     AAsi    C    G        0      0        2 
   8    chr8_70712797     AKia    C    G        0      0        2 
   8    chr8_70712797     AOna    C    G        0      0        2 
   8    chr8_70712797     ASom    C    G        0      0        2 
   8    chr8_70712797     HCab    C    G        1      2        2 
   8    chr8_70712797     HPrz    C    G        0      0        2 
   8    chr8_70712797     ZBoe    C    G        0      0        2 
   8    chr8_70712797     ZGre    C    G        0      0        2 
   8    chr8_70712797     ZHar    C    G        0      0        2 
   8    chr8_70712797   Sample    C    G        0      0        2 
   8    chr8_70725391     AAsi    C    G        0      0        2 
   8    chr8_70725391     AKia    C    G        0      0        2 
   8    chr8_70725391     AOna    C    G        0      0        2 
   8    chr8_70725391     ASom    C    G        0      0        2 
   8    chr8_70725391     HCab    C    G        1      2        2 
   8    chr8_70725391     HPrz    C    G        1      2        2 
   8    chr8_70725391     ZBoe    C    G        0      0        2 
   8    chr8_70725391     ZGre    C    G        0      0        2 
   8    chr8_70725391     ZHar    C    G        0      0        2 
   8    chr8_70725391   Sample    C    G        0      0        2 
   8    chr8_70751384     AAsi    T    A      0.5      1        2 
   8    chr8_70751384     AKia    T    A        0      0        2 
   8    chr8_70751384     AOna    T    A        0      0        2 
   8    chr8_70751384     ASom    T    A        0      0        2 
   8    chr8_70751384     HCab    T    A        0      0        2 
   8    chr8_70751384     HPrz    T    A        0      0        2 
   8    chr8_70751384     ZBoe    T    A        0      0        2 
   8    chr8_70751384     ZGre    T    A        0      0        2 
   8    chr8_70751384     ZHar    T    A        0      0        2 
   8    chr8_70751384   Sample    T    A        0      0        2 
   8    chr8_70761856     AAsi    T    G        1      2        2 
   8    chr8_70761856     AKia    T    G        0      0        2 
   8    chr8_70761856     AOna    T    G        0      0        2 
   8    chr8_70761856     ASom    T    G        1      2        2 
   8    chr8_70761856     HCab    T    G        0      0        2 
   8    chr8_70761856     HPrz    T    G        0      0        2 
   8    chr8_70761856     ZBoe    T    G        0      0        2 
   8    chr8_70761856     ZGre    T    G        0      0        2 
   8    chr8_70761856     ZHar    T    G        0      0        2 
   8    chr8_70761856   Sample    T    G        1      2        2 
   8    chr8_70768773     AAsi    A    C        0      0        2 
   8    chr8_70768773     AKia    A    C        0      0        2 
   8    chr8_70768773     AOna    A    C        1      2        2 
   8    chr8_70768773     ASom    A    C        0      0        2 
   8    chr8_70768773     HCab    A    C        0      0        2 
   8    chr8_70768773     HPrz    A    C        0      0        2 
   8    chr8_70768773     ZBoe    A    C        0      0        2 
   8    chr8_70768773     ZGre    A    C        0      0        2 
   8    chr8_70768773     ZHar    A    C        0      0        2 
   8    chr8_70768773   Sample    A    C        0      0        2 
   8    chr8_70769954     AAsi    T    G        0      0        2 
   8    chr8_70769954     AKia    T    G        0      0        2 
   8    chr8_70769954     AOna    T    G        0      0        2 
   8    chr8_70769954     ASom    T    G        1      2        2 
   8    chr8_70769954     HCab    T    G        0      0        2 
   8    chr8_70769954     HPrz    T    G        0      0        2 
   8    chr8_70769954     ZBoe    T    G        0      0        2 
   8    chr8_70769954     ZGre    T    G        0      0        2 
   8    chr8_70769954     ZHar    T    G        0      0        2 
   8    chr8_70769954   Sample    T    G        0      0        2 
   8    chr8_70773418     AAsi    G    C        0      0        2 
   8    chr8_70773418     AKia    G    C        1      2        2 
   8    chr8_70773418     AOna    G    C        0      0        2 
   8    chr8_70773418     ASom    G    C        0      0        2 
   8    chr8_70773418     HCab    G    C        0      0        2 
   8    chr8_70773418     HPrz    G    C        0      0        2 
   8    chr8_70773418     ZBoe    G    C        0      0        2 
   8    chr8_70773418     ZGre    G    C        0      0        2 
   8    chr8_70773418     ZHar    G    C        0      0        2 
   8    chr8_70773418   Sample    G    C        0      0        2 
   8    chr8_70784566     AAsi    T    G        0      0        2 
   8    chr8_70784566     AKia    T    G        0      0        2 
   8    chr8_70784566     AOna    T    G        0      0        2 
   8    chr8_70784566     ASom    T    G        0      0        2 
   8    chr8_70784566     HCab    T    G        0      0        2 
   8    chr8_70784566     HPrz    T    G        0      0        2 
   8    chr8_70784566     ZBoe    T    G        0      0        2 
   8    chr8_70784566     ZGre    T    G        1      2        2 
   8    chr8_70784566     ZHar    T    G        0      0        2 
   8    chr8_70784566   Sample    T    G        0      0        2 
   8    chr8_70826170     AAsi    T    G        0      0        2 
   8    chr8_70826170     AKia    T    G        0      0        2 
   8    chr8_70826170     AOna    T    G        0      0        2 
   8    chr8_70826170     ASom    T    G        0      0        2 
   8    chr8_70826170     HCab    T    G        0      0        2 
   8    chr8_70826170     HPrz    T    G        0      0        2 
   8    chr8_70826170     ZBoe    T    G        1      2        2 
   8    chr8_70826170     ZGre    T    G        1      2        2 
   8    chr8_70826170     ZHar    T    G        1      2        2 
   8    chr8_70826170   Sample    T    G        0      0        2 
   8    chr8_70826461     AAsi    G    C        0      0        2 
   8    chr8_70826461     AKia    G    C        0      0        2 
   8    chr8_70826461     AOna    G    C        0      0        2 
   8    chr8_70826461     ASom    G    C        1      2        2 
   8    chr8_70826461     HCab    G    C        0      0        2 
   8    chr8_70826461     HPrz    G    C        0      0        2 
   8    chr8_70826461     ZBoe    G    C        0      0        2 
   8    chr8_70826461     ZGre    G    C        0      0        2 
   8    chr8_70826461     ZHar    G    C        0      0        2 
   8    chr8_70826461   Sample    G    C        1      2        2 
   8    chr8_70872361     AAsi    T    G        0      0        2 
   8    chr8_70872361     AKia    T    G        0      0        2 
   8    chr8_70872361     AOna    T    G        0      0        2 
   8    chr8_70872361     ASom    T    G        0      0        2 
   8    chr8_70872361     HCab    T    G        0      0        2 
   8    chr8_70872361     HPrz    T    G        1      2        2 
   8    chr8_70872361     ZBoe    T    G        0      0        2 
   8    chr8_70872361     ZGre    T    G        0      0        2 
   8    chr8_70872361     ZHar    T    G        0      0        2 
   8    chr8_70872361   Sample    T    G        0      0        2 
   8    chr8_70879644     AAsi    C    G        0      0        2 
   8    chr8_70879644     AKia    C    G        0      0        2 
   8    chr8_70879644     AOna    C    G        0      0        2 
   8    chr8_70879644     ASom    C    G        0      0        2 
   8    chr8_70879644     HCab    C    G        0      0        2 
   8    chr8_70879644     HPrz    C    G        0      0        2 
   8    chr8_70879644     ZBoe    C    G      0.5      1        2 
   8    chr8_70879644     ZGre    C    G        0      0        2 
   8    chr8_70879644     ZHar    C    G        0      0        2 
   8    chr8_70879644   Sample    C    G        0      0        2 
   8    chr8_70891955     AAsi    G    T        0      0        2 
   8    chr8_70891955     AKia    G    T        0      0        2 
   8    chr8_70891955     AOna    G    T        0      0        2 
   8    chr8_70891955     ASom    G    T        0      0        2 
   8    chr8_70891955     HCab    G    T        1      2        2 
   8    chr8_70891955     HPrz    G    T        1      2        2 
   8    chr8_70891955     ZBoe    G    T        0      0        2 
   8    chr8_70891955     ZGre    G    T        0      0        2 
   8    chr8_70891955     ZHar    G    T        0      0        2 
   8    chr8_70891955   Sample    G    T        0      0        2 
   8    chr8_70926010     AAsi    A    T        0      0        2 
   8    chr8_70926010     AKia    A    T        0      0        2 
   8    chr8_70926010     AOna    A    T        0      0        2 
   8    chr8_70926010     ASom    A    T        0      0        2 
   8    chr8_70926010     HCab    A    T        1      2        2 
   8    chr8_70926010     HPrz    A    T        1      2        2 
   8    chr8_70926010     ZBoe    A    T        0      0        2 
   8    chr8_70926010     ZGre    A    T        0      0        2 
   8    chr8_70926010     ZHar    A    T        0      0        2 
   8    chr8_70926010   Sample    A    T        0      0        2 
   8    chr8_70935834     AAsi    A    T        0      0        2 
   8    chr8_70935834     AKia    A    T        0      0        2 
   8    chr8_70935834     AOna    A    T        0      0        2 
   8    chr8_70935834     ASom    A    T        0      0        2 
   8    chr8_70935834     HCab    A    T        1      2        2 
   8    chr8_70935834     HPrz    A    T        1      2        2 
   8    chr8_70935834     ZBoe    A    T        0      0        2 
   8    chr8_70935834     ZGre    A    T        0      0        2 
   8    chr8_70935834     ZHar    A    T        0      0        2 
   8    chr8_70935834   Sample    A    T        0      0        2 
   8    chr8_70980339     AAsi    T    G        0      0        2 
   8    chr8_70980339     AKia    T    G        0      0        2 
   8    chr8_70980339     AOna    T    G        1      2        2 
   8    chr8_70980339     ASom    T    G        0      0        2 
   8    chr8_70980339     HCab    T    G        0      0        2 
   8    chr8_70980339     HPrz    T    G        0      0        2 
   8    chr8_70980339     ZBoe    T    G        0      0        2 
   8    chr8_70980339     ZGre    T    G        0      0        2 
   8    chr8_70980339     ZHar    T    G        0      0        2 
   8    chr8_70980339   Sample    T    G        0      0        2 
   8    chr8_70984735     AAsi    G    T        0      0        2 
   8    chr8_70984735     AKia    G    T        0      0        2 
   8    chr8_70984735     AOna    G    T        0      0        2 
   8    chr8_70984735     ASom    G    T        0      0        2 
   8    chr8_70984735     HCab    G    T        0      0        2 
   8    chr8_70984735     HPrz    G    T        0      0        2 
   8    chr8_70984735     ZBoe    G    T      0.5      1        2 
   8    chr8_70984735     ZGre    G    T        1      2        2 
   8    chr8_70984735     ZHar    G    T        0      0        2 
   8    chr8_70984735   Sample    G    T        0      0        2 
   8    chr8_71005703     AAsi    C    A        0      0        2 
   8    chr8_71005703     AKia    C    A        0      0        2 
   8    chr8_71005703     AOna    C    A        0      0        2 
   8    chr8_71005703     ASom    C    A        0      0        2 
   8    chr8_71005703     HCab    C    A        0      0        2 
   8    chr8_71005703     HPrz    C    A        0      0        2 
   8    chr8_71005703     ZBoe    C    A        0      0        2 
   8    chr8_71005703     ZGre    C    A        0      0        2 
   8    chr8_71005703     ZHar    C    A        1      2        2 
   8    chr8_71005703   Sample    C    A        0      0        2 
   8    chr8_71038789     AAsi    A    T        0      0        2 
   8    chr8_71038789     AKia    A    T        0      0        2 
   8    chr8_71038789     AOna    A    T        0      0        2 
   8    chr8_71038789     ASom    A    T        0      0        2 
   8    chr8_71038789     HCab    A    T        0      0        2 
   8    chr8_71038789     HPrz    A    T        0      0        2 
   8    chr8_71038789     ZBoe    A    T        0      0        2 
   8    chr8_71038789     ZGre    A    T        1      2        2 
   8    chr8_71038789     ZHar    A    T        0      0        2 
   8    chr8_71038789   Sample    A    T        0      0        2 
   8    chr8_71058941     AAsi    C    A        0      0        2 
   8    chr8_71058941     AKia    C    A        0      0        2 
   8    chr8_71058941     AOna    C    A        0      0        2 
   8    chr8_71058941     ASom    C    A        0      0        2 
   8    chr8_71058941     HCab    C    A      0.5      1        2 
   8    chr8_71058941     HPrz    C    A        1      2        2 
   8    chr8_71058941     ZBoe    C    A        0      0        2 
   8    chr8_71058941     ZGre    C    A        0      0        2 
   8    chr8_71058941     ZHar    C    A        0      0        2 
   8    chr8_71058941   Sample    C    A        0      0        2 
   8    chr8_71068851     AAsi    G    T        0      0        2 
   8    chr8_71068851     AKia    G    T        0      0        2 
   8    chr8_71068851     AOna    G    T        0      0        2 
   8    chr8_71068851     ASom    G    T        0      0        2 
   8    chr8_71068851     HCab    G    T        1      2        2 
   8    chr8_71068851     HPrz    G    T        1      2        2 
   8    chr8_71068851     ZBoe    G    T        0      0        2 
   8    chr8_71068851     ZGre    G    T        0      0        2 
   8    chr8_71068851     ZHar    G    T        0      0        2 
   8    chr8_71068851   Sample    G    T        0      0        2 
   8    chr8_71072872     AAsi    G    C        0      0        2 
   8    chr8_71072872     AKia    G    C        0      0        2 
   8    chr8_71072872     AOna    G    C        0      0        2 
   8    chr8_71072872     ASom    G    C        0      0        2 
   8    chr8_71072872     HCab    G    C        0      0        2 
   8    chr8_71072872     HPrz    G    C        0      0        2 
   8    chr8_71072872     ZBoe    G    C      0.5      1        2 
   8    chr8_71072872     ZGre    G    C        0      0        2 
   8    chr8_71072872     ZHar    G    C        0      0        2 
   8    chr8_71072872   Sample    G    C        0      0        2 
   8    chr8_71081090     AAsi    T    A        0      0        2 
   8    chr8_71081090     AKia    T    A        0      0        2 
   8    chr8_71081090     AOna    T    A        0      0        2 
   8    chr8_71081090     ASom    T    A        0      0        2 
   8    chr8_71081090     HCab    T    A        0      0        2 
   8    chr8_71081090     HPrz    T    A        0      0        2 
   8    chr8_71081090     ZBoe    T    A        0      0        2 
   8    chr8_71081090     ZGre    T    A        0      0        2 
   8    chr8_71081090     ZHar    T    A      0.5      1        2 
   8    chr8_71081090   Sample    T    A        0      0        2 
   8    chr8_71107771     AAsi    A    T        0      0        2 
   8    chr8_71107771     AKia    A    T        0      0        2 
   8    chr8_71107771     AOna    A    T        0      0        2 
   8    chr8_71107771     ASom    A    T        0      0        2 
   8    chr8_71107771     HCab    A    T        0      0        2 
   8    chr8_71107771     HPrz    A    T        1      2        2 
   8    chr8_71107771     ZBoe    A    T        0      0        2 
   8    chr8_71107771     ZGre    A    T        0      0        2 
   8    chr8_71107771     ZHar    A    T        0      0        2 
   8    chr8_71107771   Sample    A    T        0      0        2 
   8    chr8_71119483     AAsi    T    G        0      0        2 
   8    chr8_71119483     AKia    T    G        0      0        2 
   8    chr8_71119483     AOna    T    G        0      0        2 
   8    chr8_71119483     ASom    T    G        0      0        2 
   8    chr8_71119483     HCab    T    G        0      0        2 
   8    chr8_71119483     HPrz    T    G        1      2        2 
   8    chr8_71119483     ZBoe    T    G        0      0        2 
   8    chr8_71119483     ZGre    T    G        0      0        2 
   8    chr8_71119483     ZHar    T    G        0      0        2 
   8    chr8_71119483   Sample    T    G        0      0        2 
   8    chr8_71124849     AAsi    A    C        1      2        2 
   8    chr8_71124849     AKia    A    C        0      0        2 
   8    chr8_71124849     AOna    A    C        0      0        2 
   8    chr8_71124849     ASom    A    C        1      2        2 
   8    chr8_71124849     HCab    A    C        0      0        2 
   8    chr8_71124849     HPrz    A    C        0      0        2 
   8    chr8_71124849     ZBoe    A    C        0      0        2 
   8    chr8_71124849     ZGre    A    C        0      0        2 
   8    chr8_71124849     ZHar    A    C        0      0        2 
   8    chr8_71124849   Sample    A    C        1      2        2 
   8    chr8_71127266     AAsi    A    C        0      0        2 
   8    chr8_71127266     AKia    A    C        0      0        2 
   8    chr8_71127266     AOna    A    C        0      0        2 
   8    chr8_71127266     ASom    A    C        0      0        2 
   8    chr8_71127266     HCab    A    C        0      0        2 
   8    chr8_71127266     HPrz    A    C        0      0        2 
   8    chr8_71127266     ZBoe    A    C        0      0        2 
   8    chr8_71127266     ZGre    A    C        1      2        2 
   8    chr8_71127266     ZHar    A    C        0      0        2 
   8    chr8_71127266   Sample    A    C        0      0        2 
   8    chr8_71128060     AAsi    A    T        0      0        2 
   8    chr8_71128060     AKia    A    T        0      0        2 
   8    chr8_71128060     AOna    A    T        0      0        2 
   8    chr8_71128060     ASom    A    T        0      0        2 
   8    chr8_71128060     HCab    A    T        1      2        2 
   8    chr8_71128060     HPrz    A    T        1      2        2 
   8    chr8_71128060     ZBoe    A    T        0      0        2 
   8    chr8_71128060     ZGre    A    T        0      0        2 
   8    chr8_71128060     ZHar    A    T        0      0        2 
   8    chr8_71128060   Sample    A    T        0      0        2 
   8    chr8_71150979     AAsi    C    G        0      0        2 
   8    chr8_71150979     AKia    C    G      0.5      1        2 
   8    chr8_71150979     AOna    C    G        1      2        2 
   8    chr8_71150979     ASom    C    G        0      0        2 
   8    chr8_71150979     HCab    C    G        0      0        2 
   8    chr8_71150979     HPrz    C    G        0      0        2 
   8    chr8_71150979     ZBoe    C    G        0      0        2 
   8    chr8_71150979     ZGre    C    G        0      0        2 
   8    chr8_71150979     ZHar    C    G        0      0        2 
   8    chr8_71150979   Sample    C    G        0      0        2 
   8    chr8_71159238     AAsi    A    C        0      0        2 
   8    chr8_71159238     AKia    A    C        0      0        2 
   8    chr8_71159238     AOna    A    C        0      0        2 
   8    chr8_71159238     ASom    A    C      0.5      1        2 
   8    chr8_71159238     HCab    A    C        0      0        2 
   8    chr8_71159238     HPrz    A    C        0      0        2 
   8    chr8_71159238     ZBoe    A    C        0      0        2 
   8    chr8_71159238     ZGre    A    C        0      0        2 
   8    chr8_71159238     ZHar    A    C        0      0        2 
   8    chr8_71159238   Sample    A    C        0      0        2 
   8    chr8_71176579     AAsi    T    A        0      0        2 
   8    chr8_71176579     AKia    T    A        0      0        2 
   8    chr8_71176579     AOna    T    A        0      0        2 
   8    chr8_71176579     ASom    T    A        0      0        2 
   8    chr8_71176579     HCab    T    A        0      0        2 
   8    chr8_71176579     HPrz    T    A      0.5      1        2 
   8    chr8_71176579     ZBoe    T    A        0      0        2 
   8    chr8_71176579     ZGre    T    A        0      0        2 
   8    chr8_71176579     ZHar    T    A        0      0        2 
   8    chr8_71176579   Sample    T    A        0      0        2 
   8    chr8_71202544     AAsi    C    A        0      0        2 
   8    chr8_71202544     AKia    C    A        0      0        2 
   8    chr8_71202544     AOna    C    A        0      0        2 
   8    chr8_71202544     ASom    C    A        0      0        2 
   8    chr8_71202544     HCab    C    A        0      0        2 
   8    chr8_71202544     HPrz    C    A      0.5      1        2 
   8    chr8_71202544     ZBoe    C    A        0      0        2 
   8    chr8_71202544     ZGre    C    A        0      0        2 
   8    chr8_71202544     ZHar    C    A        0      0        2 
   8    chr8_71202544   Sample    C    A        0      0        2 
   8    chr8_71215896     AAsi    C    A        0      0        2 
   8    chr8_71215896     AKia    C    A        0      0        2 
   8    chr8_71215896     AOna    C    A        0      0        2 
   8    chr8_71215896     ASom    C    A        0      0        2 
   8    chr8_71215896     HCab    C    A        0      0        2 
   8    chr8_71215896     HPrz    C    A        0      0        2 
   8    chr8_71215896     ZBoe    C    A        0      0        2 
   8    chr8_71215896     ZGre    C    A        1      2        2 
   8    chr8_71215896     ZHar    C    A        0      0        2 
   8    chr8_71215896   Sample    C    A        0      0        2 
   8    chr8_71220949     AAsi    C    G        0      0        2 
   8    chr8_71220949     AKia    C    G        1      2        2 
   8    chr8_71220949     AOna    C    G        1      2        2 
   8    chr8_71220949     ASom    C    G        0      0        2 
   8    chr8_71220949     HCab    C    G        0      0        2 
   8    chr8_71220949     HPrz    C    G        0      0        2 
   8    chr8_71220949     ZBoe    C    G        0      0        2 
   8    chr8_71220949     ZGre    C    G        0      0        2 
   8    chr8_71220949     ZHar    C    G        0      0        2 
   8    chr8_71220949   Sample    C    G        0      0        2 
   8    chr8_71227747     AAsi    C    A      0.5      1        2 
   8    chr8_71227747     AKia    C    A        0      0        2 
   8    chr8_71227747     AOna    C    A        0      0        2 
   8    chr8_71227747     ASom    C    A        0      0        2 
   8    chr8_71227747     HCab    C    A        0      0        2 
   8    chr8_71227747     HPrz    C    A        0      0        2 
   8    chr8_71227747     ZBoe    C    A        0      0        2 
   8    chr8_71227747     ZGre    C    A        0      0        2 
   8    chr8_71227747     ZHar    C    A        0      0        2 
   8    chr8_71227747   Sample    C    A        0      0        2 
   8    chr8_71229861     AAsi    T    A        0      0        2 
   8    chr8_71229861     AKia    T    A        0      0        2 
   8    chr8_71229861     AOna    T    A        0      0        2 
   8    chr8_71229861     ASom    T    A        0      0        2 
   8    chr8_71229861     HCab    T    A        1      2        2 
   8    chr8_71229861     HPrz    T    A        1      2        2 
   8    chr8_71229861     ZBoe    T    A        0      0        2 
   8    chr8_71229861     ZGre    T    A        0      0        2 
   8    chr8_71229861     ZHar    T    A        0      0        2 
   8    chr8_71229861   Sample    T    A        0      0        2 
   8    chr8_71235678     AAsi    A    C        0      0        2 
   8    chr8_71235678     AKia    A    C        0      0        2 
   8    chr8_71235678     AOna    A    C        0      0        2 
   8    chr8_71235678     ASom    A    C        0      0        2 
   8    chr8_71235678     HCab    A    C        0      0        2 
   8    chr8_71235678     HPrz    A    C        0      0        2 
   8    chr8_71235678     ZBoe    A    C      0.5      1        2 
   8    chr8_71235678     ZGre    A    C        0      0        2 
   8    chr8_71235678     ZHar    A    C        0      0        2 
   8    chr8_71235678   Sample    A    C        0      0        2 
   8    chr8_71238852     AAsi    A    C        0      0        2 
   8    chr8_71238852     AKia    A    C        0      0        2 
   8    chr8_71238852     AOna    A    C        0      0        2 
   8    chr8_71238852     ASom    A    C        0      0        2 
   8    chr8_71238852     HCab    A    C        1      2        2 
   8    chr8_71238852     HPrz    A    C        1      2        2 
   8    chr8_71238852     ZBoe    A    C        0      0        2 
   8    chr8_71238852     ZGre    A    C        0      0        2 
   8    chr8_71238852     ZHar    A    C        0      0        2 
   8    chr8_71238852   Sample    A    C        0      0        2 
   8    chr8_71243931     AAsi    G    C        0      0        2 
   8    chr8_71243931     AKia    G    C        0      0        2 
   8    chr8_71243931     AOna    G    C        0      0        2 
   8    chr8_71243931     ASom    G    C        0      0        2 
   8    chr8_71243931     HCab    G    C        0      0        2 
   8    chr8_71243931     HPrz    G    C        0      0        2 
   8    chr8_71243931     ZBoe    G    C        0      0        2 
   8    chr8_71243931     ZGre    G    C        1      2        2 
   8    chr8_71243931     ZHar    G    C        1      2        2 
   8    chr8_71243931   Sample    G    C        0      0        2 
   8    chr8_71267470     AAsi    G    C        0      0        2 
   8    chr8_71267470     AKia    G    C        0      0        2 
   8    chr8_71267470     AOna    G    C        0      0        2 
   8    chr8_71267470     ASom    G    C        0      0        2 
   8    chr8_71267470     HCab    G    C        0      0        2 
   8    chr8_71267470     HPrz    G    C        0      0        2 
   8    chr8_71267470     ZBoe    G    C        0      0        2 
   8    chr8_71267470     ZGre    G    C        0      0        2 
   8    chr8_71267470     ZHar    G    C        1      2        2 
   8    chr8_71267470   Sample    G    C        0      0        2 
   8    chr8_71268425     AAsi    C    G        0      0        2 
   8    chr8_71268425     AKia    C    G        0      0        2 
   8    chr8_71268425     AOna    C    G        0      0        2 
   8    chr8_71268425     ASom    C    G        0      0        2 
   8    chr8_71268425     HCab    C    G        1      2        2 
   8    chr8_71268425     HPrz    C    G        1      2        2 
   8    chr8_71268425     ZBoe    C    G        0      0        2 
   8    chr8_71268425     ZGre    C    G        0      0        2 
   8    chr8_71268425     ZHar    C    G        0      0        2 
   8    chr8_71268425   Sample    C    G        0      0        2 
   8    chr8_71281221     AAsi    G    C        0      0        2 
   8    chr8_71281221     AKia    G    C        0      0        2 
   8    chr8_71281221     AOna    G    C        0      0        2 
   8    chr8_71281221     ASom    G    C        0      0        2 
   8    chr8_71281221     HCab    G    C        1      2        2 
   8    chr8_71281221     HPrz    G    C        1      2        2 
   8    chr8_71281221     ZBoe    G    C        0      0        2 
   8    chr8_71281221     ZGre    G    C        0      0        2 
   8    chr8_71281221     ZHar    G    C        0      0        2 
   8    chr8_71281221   Sample    G    C        0      0        2 
   8    chr8_71295192     AAsi    C    A        0      0        2 
   8    chr8_71295192     AKia    C    A      0.5      1        2 
   8    chr8_71295192     AOna    C    A        0      0        2 
   8    chr8_71295192     ASom    C    A        0      0        2 
   8    chr8_71295192     HCab    C    A        0      0        2 
   8    chr8_71295192     HPrz    C    A        0      0        2 
   8    chr8_71295192     ZBoe    C    A        0      0        2 
   8    chr8_71295192     ZGre    C    A        0      0        2 
   8    chr8_71295192     ZHar    C    A        0      0        2 
   8    chr8_71295192   Sample    C    A        0      0        2 
   8    chr8_71296680     AAsi    C    G        0      0        2 
   8    chr8_71296680     AKia    C    G        0      0        2 
   8    chr8_71296680     AOna    C    G        0      0        2 
   8    chr8_71296680     ASom    C    G        0      0        2 
   8    chr8_71296680     HCab    C    G        0      0        2 
   8    chr8_71296680     HPrz    C    G      0.5      1        2 
   8    chr8_71296680     ZBoe    C    G        0      0        2 
   8    chr8_71296680     ZGre    C    G        0      0        2 
   8    chr8_71296680     ZHar    C    G        0      0        2 
   8    chr8_71296680   Sample    C    G        0      0        2 
   8    chr8_71312582     AAsi    T    G        0      0        2 
   8    chr8_71312582     AKia    T    G        0      0        2 
   8    chr8_71312582     AOna    T    G        0      0        2 
   8    chr8_71312582     ASom    T    G        0      0        2 
   8    chr8_71312582     HCab    T    G        0      0        2 
   8    chr8_71312582     HPrz    T    G        0      0        2 
   8    chr8_71312582     ZBoe    T    G        0      0        2 
   8    chr8_71312582     ZGre    T    G        0      0        2 
   8    chr8_71312582     ZHar    T    G      0.5      1        2 
   8    chr8_71312582   Sample    T    G        0      0        2 
   8    chr8_71315094     AAsi    A    C        0      0        2 
   8    chr8_71315094     AKia    A    C        0      0        2 
   8    chr8_71315094     AOna    A    C        0      0        2 
   8    chr8_71315094     ASom    A    C        0      0        2 
   8    chr8_71315094     HCab    A    C        1      2        2 
   8    chr8_71315094     HPrz    A    C        1      2        2 
   8    chr8_71315094     ZBoe    A    C        0      0        2 
   8    chr8_71315094     ZGre    A    C        0      0        2 
   8    chr8_71315094     ZHar    A    C        0      0        2 
   8    chr8_71315094   Sample    A    C        0      0        2 
   8    chr8_71316029     AAsi    T    A        0      0        2 
   8    chr8_71316029     AKia    T    A        0      0        2 
   8    chr8_71316029     AOna    T    A        0      0        2 
   8    chr8_71316029     ASom    T    A        0      0        2 
   8    chr8_71316029     HCab    T    A        0      0        2 
   8    chr8_71316029     HPrz    T    A        0      0        2 
   8    chr8_71316029     ZBoe    T    A        1      2        2 
   8    chr8_71316029     ZGre    T    A        1      2        2 
   8    chr8_71316029     ZHar    T    A        1      2        2 
   8    chr8_71316029   Sample    T    A        0      0        2 
   8    chr8_71342103     AAsi    A    T        0      0        2 
   8    chr8_71342103     AKia    A    T        0      0        2 
   8    chr8_71342103     AOna    A    T        0      0        2 
   8    chr8_71342103     ASom    A    T        0      0        2 
   8    chr8_71342103     HCab    A    T      0.5      1        2 
   8    chr8_71342103     HPrz    A    T        0      0        2 
   8    chr8_71342103     ZBoe    A    T        0      0        2 
   8    chr8_71342103     ZGre    A    T        0      0        2 
   8    chr8_71342103     ZHar    A    T        0      0        2 
   8    chr8_71342103   Sample    A    T        0      0        2 
   8    chr8_71345961     AAsi    T    G        0      0        2 
   8    chr8_71345961     AKia    T    G      0.5      1        2 
   8    chr8_71345961     AOna    T    G        0      0        2 
   8    chr8_71345961     ASom    T    G        0      0        2 
   8    chr8_71345961     HCab    T    G        0      0        2 
   8    chr8_71345961     HPrz    T    G        0      0        2 
   8    chr8_71345961     ZBoe    T    G        0      0        2 
   8    chr8_71345961     ZGre    T    G        0      0        2 
   8    chr8_71345961     ZHar    T    G        0      0        2 
   8    chr8_71345961   Sample    T    G        0      0        2 
   8    chr8_71346532     AAsi    C    G        0      0        2 
   8    chr8_71346532     AKia    C    G        0      0        2 
   8    chr8_71346532     AOna    C    G        0      0        2 
   8    chr8_71346532     ASom    C    G        0      0        2 
   8    chr8_71346532     HCab    C    G        0      0        2 
   8    chr8_71346532     HPrz    C    G      0.5      1        2 
   8    chr8_71346532     ZBoe    C    G        0      0        2 
   8    chr8_71346532     ZGre    C    G        0      0        2 
   8    chr8_71346532     ZHar    C    G        0      0        2 
   8    chr8_71346532   Sample    C    G        0      0        2 
   8    chr8_71359310     AAsi    C    A        0      0        2 
   8    chr8_71359310     AKia    C    A        0      0        2 
   8    chr8_71359310     AOna    C    A        0      0        2 
   8    chr8_71359310     ASom    C    A        0      0        2 
   8    chr8_71359310     HCab    C    A      0.5      1        2 
   8    chr8_71359310     HPrz    C    A        0      0        2 
   8    chr8_71359310     ZBoe    C    A        0      0        2 
   8    chr8_71359310     ZGre    C    A        0      0        2 
   8    chr8_71359310     ZHar    C    A        0      0        2 
   8    chr8_71359310   Sample    C    A        0      0        2 
   8    chr8_71360578     AAsi    T    G      0.5      1        2 
   8    chr8_71360578     AKia    T    G        0      0        2 
   8    chr8_71360578     AOna    T    G        0      0        2 
   8    chr8_71360578     ASom    T    G        0      0        2 
   8    chr8_71360578     HCab    T    G        0      0        2 
   8    chr8_71360578     HPrz    T    G        0      0        2 
   8    chr8_71360578     ZBoe    T    G        0      0        2 
   8    chr8_71360578     ZGre    T    G        0      0        2 
   8    chr8_71360578     ZHar    T    G        0      0        2 
   8    chr8_71360578   Sample    T    G        0      0        2 
   8    chr8_71366446     AAsi    A    C        0      0        2 
   8    chr8_71366446     AKia    A    C        0      0        2 
   8    chr8_71366446     AOna    A    C        0      0        2 
   8    chr8_71366446     ASom    A    C        0      0        2 
   8    chr8_71366446     HCab    A    C        0      0        2 
   8    chr8_71366446     HPrz    A    C        0      0        2 
   8    chr8_71366446     ZBoe    A    C        0      0        2 
   8    chr8_71366446     ZGre    A    C        0      0        2 
   8    chr8_71366446     ZHar    A    C      0.5      1        2 
   8    chr8_71366446   Sample    A    C        0      0        2 
   8    chr8_71387969     AAsi    C    A        0      0        2 
   8    chr8_71387969     AKia    C    A        0      0        2 
   8    chr8_71387969     AOna    C    A        0      0        2 
   8    chr8_71387969     ASom    C    A        0      0        2 
   8    chr8_71387969     HCab    C    A        0      0        2 
   8    chr8_71387969     HPrz    C    A        0      0        2 
   8    chr8_71387969     ZBoe    C    A        0      0        2 
   8    chr8_71387969     ZGre    C    A        1      2        2 
   8    chr8_71387969     ZHar    C    A        0      0        2 
   8    chr8_71387969   Sample    C    A        0      0        2 
   8    chr8_71398041     AAsi    T    G        0      0        2 
   8    chr8_71398041     AKia    T    G      0.5      1        2 
   8    chr8_71398041     AOna    T    G        1      2        2 
   8    chr8_71398041     ASom    T    G        0      0        2 
   8    chr8_71398041     HCab    T    G        0      0        2 
   8    chr8_71398041     HPrz    T    G        0      0        2 
   8    chr8_71398041     ZBoe    T    G        0      0        2 
   8    chr8_71398041     ZGre    T    G        0      0        2 
   8    chr8_71398041     ZHar    T    G        0      0        2 
   8    chr8_71398041   Sample    T    G        0      0        2 
   8    chr8_71412376     AAsi    T    G        0      0        2 
   8    chr8_71412376     AKia    T    G      0.5      1        2 
   8    chr8_71412376     AOna    T    G        0      0        2 
   8    chr8_71412376     ASom    T    G        0      0        2 
   8    chr8_71412376     HCab    T    G        0      0        2 
   8    chr8_71412376     HPrz    T    G        0      0        2 
   8    chr8_71412376     ZBoe    T    G        0      0        2 
   8    chr8_71412376     ZGre    T    G        0      0        2 
   8    chr8_71412376     ZHar    T    G        0      0        2 
   8    chr8_71412376   Sample    T    G        0      0        2 
   8    chr8_71419447     AAsi    G    T        0      0        2 
   8    chr8_71419447     AKia    G    T        0      0        2 
   8    chr8_71419447     AOna    G    T        0      0        2 
   8    chr8_71419447     ASom    G    T        0      0        2 
   8    chr8_71419447     HCab    G    T        1      2        2 
   8    chr8_71419447     HPrz    G    T        1      2        2 
   8    chr8_71419447     ZBoe    G    T        0      0        2 
   8    chr8_71419447     ZGre    G    T        0      0        2 
   8    chr8_71419447     ZHar    G    T        0      0        2 
   8    chr8_71419447   Sample    G    T        0      0        2 
   8    chr8_71432797     AAsi    C    A        0      0        2 
   8    chr8_71432797     AKia    C    A        1      2        2 
   8    chr8_71432797     AOna    C    A        0      0        2 
   8    chr8_71432797     ASom    C    A        0      0        2 
   8    chr8_71432797     HCab    C    A        0      0        2 
   8    chr8_71432797     HPrz    C    A        0      0        2 
   8    chr8_71432797     ZBoe    C    A        0      0        2 
   8    chr8_71432797     ZGre    C    A        0      0        2 
   8    chr8_71432797     ZHar    C    A        0      0        2 
   8    chr8_71432797   Sample    C    A        0      0        2 
   8    chr8_71448611     AAsi    G    T        0      0        2 
   8    chr8_71448611     AKia    G    T        0      0        2 
   8    chr8_71448611     AOna    G    T        0      0        2 
   8    chr8_71448611     ASom    G    T        1      2        2 
   8    chr8_71448611     HCab    G    T        0      0        2 
   8    chr8_71448611     HPrz    G    T        0      0        2 
   8    chr8_71448611     ZBoe    G    T        0      0        2 
   8    chr8_71448611     ZGre    G    T        0      0        2 
   8    chr8_71448611     ZHar    G    T        0      0        2 
   8    chr8_71448611   Sample    G    T        0      0        2 
   8    chr8_71451540     AAsi    G    T        0      0        2 
   8    chr8_71451540     AKia    G    T        0      0        2 
   8    chr8_71451540     AOna    G    T        0      0        2 
   8    chr8_71451540     ASom    G    T        0      0        2 
   8    chr8_71451540     HCab    G    T        1      2        2 
   8    chr8_71451540     HPrz    G    T        1      2        2 
   8    chr8_71451540     ZBoe    G    T        0      0        2 
   8    chr8_71451540     ZGre    G    T        0      0        2 
   8    chr8_71451540     ZHar    G    T        0      0        2 
   8    chr8_71451540   Sample    G    T        0      0        2 
   8    chr8_71474877     AAsi    T    G        0      0        2 
   8    chr8_71474877     AKia    T    G        0      0        2 
   8    chr8_71474877     AOna    T    G        0      0        2 
   8    chr8_71474877     ASom    T    G        0      0        2 
   8    chr8_71474877     HCab    T    G        1      2        2 
   8    chr8_71474877     HPrz    T    G        1      2        2 
   8    chr8_71474877     ZBoe    T    G        0      0        2 
   8    chr8_71474877     ZGre    T    G        0      0        2 
   8    chr8_71474877     ZHar    T    G        0      0        2 
   8    chr8_71474877   Sample    T    G        0      0        2 
   8    chr8_71476379     AAsi    T    G        0      0        2 
   8    chr8_71476379     AKia    T    G        0      0        2 
   8    chr8_71476379     AOna    T    G        0      0        2 
   8    chr8_71476379     ASom    T    G        0      0        2 
   8    chr8_71476379     HCab    T    G        1      2        2 
   8    chr8_71476379     HPrz    T    G        1      2        2 
   8    chr8_71476379     ZBoe    T    G        0      0        2 
   8    chr8_71476379     ZGre    T    G        0      0        2 
   8    chr8_71476379     ZHar    T    G        0      0        2 
   8    chr8_71476379   Sample    T    G        0      0        2 
   8    chr8_71493422     AAsi    A    C        0      0        2 
   8    chr8_71493422     AKia    A    C        0      0        2 
   8    chr8_71493422     AOna    A    C        0      0        2 
   8    chr8_71493422     ASom    A    C        0      0        2 
   8    chr8_71493422     HCab    A    C      0.5      1        2 
   8    chr8_71493422     HPrz    A    C        1      2        2 
   8    chr8_71493422     ZBoe    A    C        0      0        2 
   8    chr8_71493422     ZGre    A    C        0      0        2 
   8    chr8_71493422     ZHar    A    C        0      0        2 
   8    chr8_71493422   Sample    A    C        0      0        2 
   8    chr8_71497960     AAsi    G    C        0      0        2 
   8    chr8_71497960     AKia    G    C        0      0        2 
   8    chr8_71497960     AOna    G    C        0      0        2 
   8    chr8_71497960     ASom    G    C        0      0        2 
   8    chr8_71497960     HCab    G    C        0      0        2 
   8    chr8_71497960     HPrz    G    C        0      0        2 
   8    chr8_71497960     ZBoe    G    C        0      0        2 
   8    chr8_71497960     ZGre    G    C        1      2        2 
   8    chr8_71497960     ZHar    G    C        0      0        2 
   8    chr8_71497960   Sample    G    C        0      0        2 
   8    chr8_71512992     AAsi    G    C      0.5      1        2 
   8    chr8_71512992     AKia    G    C        0      0        2 
   8    chr8_71512992     AOna    G    C        0      0        2 
   8    chr8_71512992     ASom    G    C        0      0        2 
   8    chr8_71512992     HCab    G    C        0      0        2 
   8    chr8_71512992     HPrz    G    C        0      0        2 
   8    chr8_71512992     ZBoe    G    C        0      0        2 
   8    chr8_71512992     ZGre    G    C        0      0        2 
   8    chr8_71512992     ZHar    G    C        0      0        2 
   8    chr8_71512992   Sample    G    C        0      0        2 
   8    chr8_71557894     AAsi    T    A        0      0        2 
   8    chr8_71557894     AKia    T    A        0      0        2 
   8    chr8_71557894     AOna    T    A        0      0        2 
   8    chr8_71557894     ASom    T    A        0      0        2 
   8    chr8_71557894     HCab    T    A        1      2        2 
   8    chr8_71557894     HPrz    T    A        1      2        2 
   8    chr8_71557894     ZBoe    T    A        0      0        2 
   8    chr8_71557894     ZGre    T    A        0      0        2 
   8    chr8_71557894     ZHar    T    A        0      0        2 
   8    chr8_71557894   Sample    T    A        0      0        2 
   8    chr8_71580729     AAsi    A    C        0      0        2 
   8    chr8_71580729     AKia    A    C        0      0        2 
   8    chr8_71580729     AOna    A    C        0      0        2 
   8    chr8_71580729     ASom    A    C        0      0        2 
   8    chr8_71580729     HCab    A    C        0      0        2 
   8    chr8_71580729     HPrz    A    C        0      0        2 
   8    chr8_71580729     ZBoe    A    C      0.5      1        2 
   8    chr8_71580729     ZGre    A    C        0      0        2 
   8    chr8_71580729     ZHar    A    C        0      0        2 
   8    chr8_71580729   Sample    A    C        0      0        2 
   8    chr8_71600400     AAsi    C    A        0      0        2 
   8    chr8_71600400     AKia    C    A        0      0        2 
   8    chr8_71600400     AOna    C    A        0      0        2 
   8    chr8_71600400     ASom    C    A        0      0        2 
   8    chr8_71600400     HCab    C    A        0      0        2 
   8    chr8_71600400     HPrz    C    A        0      0        2 
   8    chr8_71600400     ZBoe    C    A      0.5      1        2 
   8    chr8_71600400     ZGre    C    A        0      0        2 
   8    chr8_71600400     ZHar    C    A        0      0        2 
   8    chr8_71600400   Sample    C    A        0      0        2 
   8    chr8_71622823     AAsi    G    C        0      0        2 
   8    chr8_71622823     AKia    G    C        0      0        2 
   8    chr8_71622823     AOna    G    C        0      0        2 
   8    chr8_71622823     ASom    G    C        0      0        2 
   8    chr8_71622823     HCab    G    C        0      0        2 
   8    chr8_71622823     HPrz    G    C        0      0        2 
   8    chr8_71622823     ZBoe    G    C        0      0        2 
   8    chr8_71622823     ZGre    G    C      0.5      1        2 
   8    chr8_71622823     ZHar    G    C        0      0        2 
   8    chr8_71622823   Sample    G    C        0      0        2 
   8    chr8_71642755     AAsi    T    A        0      0        2 
   8    chr8_71642755     AKia    T    A        0      0        2 
   8    chr8_71642755     AOna    T    A        0      0        2 
   8    chr8_71642755     ASom    T    A        0      0        2 
   8    chr8_71642755     HCab    T    A        1      2        2 
   8    chr8_71642755     HPrz    T    A      0.5      1        2 
   8    chr8_71642755     ZBoe    T    A        0      0        2 
   8    chr8_71642755     ZGre    T    A        0      0        2 
   8    chr8_71642755     ZHar    T    A        0      0        2 
   8    chr8_71642755   Sample    T    A        0      0        2 
   8    chr8_71649044     AAsi    G    C        0      0        2 
   8    chr8_71649044     AKia    G    C        0      0        2 
   8    chr8_71649044     AOna    G    C        0      0        2 
   8    chr8_71649044     ASom    G    C        0      0        2 
   8    chr8_71649044     HCab    G    C      0.5      1        2 
   8    chr8_71649044     HPrz    G    C        0      0        2 
   8    chr8_71649044     ZBoe    G    C        0      0        2 
   8    chr8_71649044     ZGre    G    C        0      0        2 
   8    chr8_71649044     ZHar    G    C        0      0        2 
   8    chr8_71649044   Sample    G    C        0      0        2 
   8    chr8_71653487     AAsi    G    C        0      0        2 
   8    chr8_71653487     AKia    G    C        0      0        2 
   8    chr8_71653487     AOna    G    C        0      0        2 
   8    chr8_71653487     ASom    G    C        0      0        2 
   8    chr8_71653487     HCab    G    C        1      2        2 
   8    chr8_71653487     HPrz    G    C        1      2        2 
   8    chr8_71653487     ZBoe    G    C        0      0        2 
   8    chr8_71653487     ZGre    G    C        0      0        2 
   8    chr8_71653487     ZHar    G    C        0      0        2 
   8    chr8_71653487   Sample    G    C        0      0        2 
   8    chr8_71666874     AAsi    G    C        0      0        2 
   8    chr8_71666874     AKia    G    C        0      0        2 
   8    chr8_71666874     AOna    G    C        0      0        2 
   8    chr8_71666874     ASom    G    C        0      0        2 
   8    chr8_71666874     HCab    G    C        1      2        2 
   8    chr8_71666874     HPrz    G    C        1      2        2 
   8    chr8_71666874     ZBoe    G    C        0      0        2 
   8    chr8_71666874     ZGre    G    C        0      0        2 
   8    chr8_71666874     ZHar    G    C        0      0        2 
   8    chr8_71666874   Sample    G    C        0      0        2 
   8    chr8_71709724     AAsi    A    T        0      0        2 
   8    chr8_71709724     AKia    A    T        0      0        2 
   8    chr8_71709724     AOna    A    T        0      0        2 
   8    chr8_71709724     ASom    A    T        0      0        2 
   8    chr8_71709724     HCab    A    T        0      0        2 
   8    chr8_71709724     HPrz    A    T        0      0        2 
   8    chr8_71709724     ZBoe    A    T        0      0        2 
   8    chr8_71709724     ZGre    A    T        0      0        2 
   8    chr8_71709724     ZHar    A    T        1      2        2 
   8    chr8_71709724   Sample    A    T        0      0        2 
   8    chr8_71711043     AAsi    T    A        0      0        2 
   8    chr8_71711043     AKia    T    A        0      0        2 
   8    chr8_71711043     AOna    T    A        0      0        2 
   8    chr8_71711043     ASom    T    A        0      0        2 
   8    chr8_71711043     HCab    T    A        0      0        2 
   8    chr8_71711043     HPrz    T    A        0      0        2 
   8    chr8_71711043     ZBoe    T    A        0      0        2 
   8    chr8_71711043     ZGre    T    A        1      2        2 
   8    chr8_71711043     ZHar    T    A        0      0        2 
   8    chr8_71711043   Sample    T    A        0      0        2 
   8    chr8_71715285     AAsi    A    C        0      0        2 
   8    chr8_71715285     AKia    A    C        0      0        2 
   8    chr8_71715285     AOna    A    C        0      0        2 
   8    chr8_71715285     ASom    A    C        0      0        2 
   8    chr8_71715285     HCab    A    C        0      0        2 
   8    chr8_71715285     HPrz    A    C        0      0        2 
   8    chr8_71715285     ZBoe    A    C        0      0        2 
   8    chr8_71715285     ZGre    A    C        0      0        2 
   8    chr8_71715285     ZHar    A    C        1      2        2 
   8    chr8_71715285   Sample    A    C        0      0        2 
   8    chr8_71746917     AAsi    T    G        1      2        2 
   8    chr8_71746917     AKia    T    G        1      2        2 
   8    chr8_71746917     AOna    T    G        1      2        2 
   8    chr8_71746917     ASom    T    G        1      2        2 
   8    chr8_71746917     HCab    T    G        0      0        2 
   8    chr8_71746917     HPrz    T    G        0      0        2 
   8    chr8_71746917     ZBoe    T    G        0      0        2 
   8    chr8_71746917     ZGre    T    G        0      0        2 
   8    chr8_71746917     ZHar    T    G        0      0        2 
   8    chr8_71746917   Sample    T    G        1      2        2 
   8    chr8_71752542     AAsi    G    T        0      0        2 
   8    chr8_71752542     AKia    G    T      0.5      1        2 
   8    chr8_71752542     AOna    G    T        0      0        2 
   8    chr8_71752542     ASom    G    T        0      0        2 
   8    chr8_71752542     HCab    G    T        0      0        2 
   8    chr8_71752542     HPrz    G    T        0      0        2 
   8    chr8_71752542     ZBoe    G    T        0      0        2 
   8    chr8_71752542     ZGre    G    T        0      0        2 
   8    chr8_71752542     ZHar    G    T        0      0        2 
   8    chr8_71752542   Sample    G    T        0      0        2 
   8    chr8_71775263     AAsi    C    A        0      0        2 
   8    chr8_71775263     AKia    C    A        0      0        2 
   8    chr8_71775263     AOna    C    A        0      0        2 
   8    chr8_71775263     ASom    C    A        0      0        2 
   8    chr8_71775263     HCab    C    A        0      0        2 
   8    chr8_71775263     HPrz    C    A        0      0        2 
   8    chr8_71775263     ZBoe    C    A        1      2        2 
   8    chr8_71775263     ZGre    C    A        1      2        2 
   8    chr8_71775263     ZHar    C    A        1      2        2 
   8    chr8_71775263   Sample    C    A        0      0        2 
   8    chr8_71777386     AAsi    C    A      0.5      1        2 
   8    chr8_71777386     AKia    C    A        0      0        2 
   8    chr8_71777386     AOna    C    A        0      0        2 
   8    chr8_71777386     ASom    C    A        0      0        2 
   8    chr8_71777386     HCab    C    A        0      0        2 
   8    chr8_71777386     HPrz    C    A        0      0        2 
   8    chr8_71777386     ZBoe    C    A        0      0        2 
   8    chr8_71777386     ZGre    C    A        0      0        2 
   8    chr8_71777386     ZHar    C    A        0      0        2 
   8    chr8_71777386   Sample    C    A        0      0        2 
   8    chr8_71779071     AAsi    T    A        0      0        2 
   8    chr8_71779071     AKia    T    A        0      0        2 
   8    chr8_71779071     AOna    T    A        0      0        2 
   8    chr8_71779071     ASom    T    A        0      0        2 
   8    chr8_71779071     HCab    T    A        1      2        2 
   8    chr8_71779071     HPrz    T    A        1      2        2 
   8    chr8_71779071     ZBoe    T    A        0      0        2 
   8    chr8_71779071     ZGre    T    A        0      0        2 
   8    chr8_71779071     ZHar    T    A        0      0        2 
   8    chr8_71779071   Sample    T    A        0      0        2 
   8    chr8_71781951     AAsi    C    A        0      0        2 
   8    chr8_71781951     AKia    C    A        1      2        2 
   8    chr8_71781951     AOna    C    A        0      0        2 
   8    chr8_71781951     ASom    C    A        0      0        2 
   8    chr8_71781951     HCab    C    A        0      0        2 
   8    chr8_71781951     HPrz    C    A        0      0        2 
   8    chr8_71781951     ZBoe    C    A        0      0        2 
   8    chr8_71781951     ZGre    C    A        0      0        2 
   8    chr8_71781951     ZHar    C    A        0      0        2 
   8    chr8_71781951   Sample    C    A        0      0        2 
   8    chr8_71786152     AAsi    C    G        0      0        2 
   8    chr8_71786152     AKia    C    G        0      0        2 
   8    chr8_71786152     AOna    C    G        0      0        2 
   8    chr8_71786152     ASom    C    G        0      0        2 
   8    chr8_71786152     HCab    C    G      0.5      1        2 
   8    chr8_71786152     HPrz    C    G      0.5      1        2 
   8    chr8_71786152     ZBoe    C    G        0      0        2 
   8    chr8_71786152     ZGre    C    G        0      0        2 
   8    chr8_71786152     ZHar    C    G        0      0        2 
   8    chr8_71786152   Sample    C    G        0      0        2 
   8    chr8_71789402     AAsi    G    T        0      0        2 
   8    chr8_71789402     AKia    G    T        0      0        2 
   8    chr8_71789402     AOna    G    T        0      0        2 
   8    chr8_71789402     ASom    G    T        0      0        2 
   8    chr8_71789402     HCab    G    T        0      0        2 
   8    chr8_71789402     HPrz    G    T        0      0        2 
   8    chr8_71789402     ZBoe    G    T        1      2        2 
   8    chr8_71789402     ZGre    G    T        1      2        2 
   8    chr8_71789402     ZHar    G    T        1      2        2 
   8    chr8_71789402   Sample    G    T        0      0        2 
   8    chr8_71792605     AAsi    A    C        0      0        2 
   8    chr8_71792605     AKia    A    C        0      0        2 
   8    chr8_71792605     AOna    A    C        0      0        2 
   8    chr8_71792605     ASom    A    C        0      0        2 
   8    chr8_71792605     HCab    A    C        0      0        2 
   8    chr8_71792605     HPrz    A    C        0      0        2 
   8    chr8_71792605     ZBoe    A    C        1      2        2 
   8    chr8_71792605     ZGre    A    C        0      0        2 
   8    chr8_71792605     ZHar    A    C        0      0        2 
   8    chr8_71792605   Sample    A    C        0      0        2 
   8    chr8_71793140     AAsi    A    T        0      0        2 
   8    chr8_71793140     AKia    A    T        0      0        2 
   8    chr8_71793140     AOna    A    T        1      2        2 
   8    chr8_71793140     ASom    A    T        0      0        2 
   8    chr8_71793140     HCab    A    T        0      0        2 
   8    chr8_71793140     HPrz    A    T        0      0        2 
   8    chr8_71793140     ZBoe    A    T        0      0        2 
   8    chr8_71793140     ZGre    A    T        0      0        2 
   8    chr8_71793140     ZHar    A    T        0      0        2 
   8    chr8_71793140   Sample    A    T        0      0        2 
   8    chr8_71793895     AAsi    A    C      0.5      1        2 
   8    chr8_71793895     AKia    A    C        0      0        2 
   8    chr8_71793895     AOna    A    C        0      0        2 
   8    chr8_71793895     ASom    A    C        0      0        2 
   8    chr8_71793895     HCab    A    C        0      0        2 
   8    chr8_71793895     HPrz    A    C        0      0        2 
   8    chr8_71793895     ZBoe    A    C        0      0        2 
   8    chr8_71793895     ZGre    A    C        0      0        2 
   8    chr8_71793895     ZHar    A    C        0      0        2 
   8    chr8_71793895   Sample    A    C        0      0        2 
   8    chr8_71795001     AAsi    A    C        0      0        2 
   8    chr8_71795001     AKia    A    C        0      0        2 
   8    chr8_71795001     AOna    A    C        1      2        2 
   8    chr8_71795001     ASom    A    C        0      0        2 
   8    chr8_71795001     HCab    A    C        0      0        2 
   8    chr8_71795001     HPrz    A    C        0      0        2 
   8    chr8_71795001     ZBoe    A    C        0      0        2 
   8    chr8_71795001     ZGre    A    C        0      0        2 
   8    chr8_71795001     ZHar    A    C        0      0        2 
   8    chr8_71795001   Sample    A    C        0      0        2 
   8    chr8_71812403     AAsi    G    T        0      0        2 
   8    chr8_71812403     AKia    G    T        0      0        2 
   8    chr8_71812403     AOna    G    T        1      2        2 
   8    chr8_71812403     ASom    G    T        0      0        2 
   8    chr8_71812403     HCab    G    T        0      0        2 
   8    chr8_71812403     HPrz    G    T        0      0        2 
   8    chr8_71812403     ZBoe    G    T        0      0        2 
   8    chr8_71812403     ZGre    G    T        0      0        2 
   8    chr8_71812403     ZHar    G    T        0      0        2 
   8    chr8_71812403   Sample    G    T        0      0        2 
   8    chr8_71816192     AAsi    G    C        0      0        2 
   8    chr8_71816192     AKia    G    C        0      0        2 
   8    chr8_71816192     AOna    G    C        0      0        2 
   8    chr8_71816192     ASom    G    C        0      0        2 
   8    chr8_71816192     HCab    G    C        0      0        2 
   8    chr8_71816192     HPrz    G    C        0      0        2 
   8    chr8_71816192     ZBoe    G    C        0      0        2 
   8    chr8_71816192     ZGre    G    C        0      0        2 
   8    chr8_71816192     ZHar    G    C      0.5      1        2 
   8    chr8_71816192   Sample    G    C        0      0        2 
   8    chr8_71831473     AAsi    A    C        0      0        2 
   8    chr8_71831473     AKia    A    C        0      0        2 
   8    chr8_71831473     AOna    A    C        0      0        2 
   8    chr8_71831473     ASom    A    C        0      0        2 
   8    chr8_71831473     HCab    A    C        1      2        2 
   8    chr8_71831473     HPrz    A    C        1      2        2 
   8    chr8_71831473     ZBoe    A    C        0      0        2 
   8    chr8_71831473     ZGre    A    C        0      0        2 
   8    chr8_71831473     ZHar    A    C        0      0        2 
   8    chr8_71831473   Sample    A    C        0      0        2 
   8    chr8_71869638     AAsi    G    C        0      0        2 
   8    chr8_71869638     AKia    G    C        0      0        2 
   8    chr8_71869638     AOna    G    C        0      0        2 
   8    chr8_71869638     ASom    G    C        0      0        2 
   8    chr8_71869638     HCab    G    C        1      2        2 
   8    chr8_71869638     HPrz    G    C        1      2        2 
   8    chr8_71869638     ZBoe    G    C        0      0        2 
   8    chr8_71869638     ZGre    G    C        0      0        2 
   8    chr8_71869638     ZHar    G    C        0      0        2 
   8    chr8_71869638   Sample    G    C        0      0        2 
   8    chr8_71881434     AAsi    C    G        0      0        2 
   8    chr8_71881434     AKia    C    G        0      0        2 
   8    chr8_71881434     AOna    C    G        0      0        2 
   8    chr8_71881434     ASom    C    G        0      0        2 
   8    chr8_71881434     HCab    C    G        1      2        2 
   8    chr8_71881434     HPrz    C    G        1      2        2 
   8    chr8_71881434     ZBoe    C    G        0      0        2 
   8    chr8_71881434     ZGre    C    G        0      0        2 
   8    chr8_71881434     ZHar    C    G        0      0        2 
   8    chr8_71881434   Sample    C    G        0      0        2 
   8    chr8_71889122     AAsi    A    C        0      0        2 
   8    chr8_71889122     AKia    A    C        0      0        2 
   8    chr8_71889122     AOna    A    C        0      0        2 
   8    chr8_71889122     ASom    A    C        0      0        2 
   8    chr8_71889122     HCab    A    C      0.5      1        2 
   8    chr8_71889122     HPrz    A    C        0      0        2 
   8    chr8_71889122     ZBoe    A    C        0      0        2 
   8    chr8_71889122     ZGre    A    C        0      0        2 
   8    chr8_71889122     ZHar    A    C        0      0        2 
   8    chr8_71889122   Sample    A    C        0      0        2 
   8    chr8_71905811     AAsi    A    C        0      0        2 
   8    chr8_71905811     AKia    A    C        0      0        2 
   8    chr8_71905811     AOna    A    C        0      0        2 
   8    chr8_71905811     ASom    A    C        1      2        2 
   8    chr8_71905811     HCab    A    C        0      0        2 
   8    chr8_71905811     HPrz    A    C        0      0        2 
   8    chr8_71905811     ZBoe    A    C        0      0        2 
   8    chr8_71905811     ZGre    A    C        0      0        2 
   8    chr8_71905811     ZHar    A    C        0      0        2 
   8    chr8_71905811   Sample    A    C        0      0        2 
   8    chr8_71908948     AAsi    G    T        0      0        2 
   8    chr8_71908948     AKia    G    T        0      0        2 
   8    chr8_71908948     AOna    G    T        0      0        2 
   8    chr8_71908948     ASom    G    T        1      2        2 
   8    chr8_71908948     HCab    G    T        0      0        2 
   8    chr8_71908948     HPrz    G    T        0      0        2 
   8    chr8_71908948     ZBoe    G    T        0      0        2 
   8    chr8_71908948     ZGre    G    T        0      0        2 
   8    chr8_71908948     ZHar    G    T        0      0        2 
   8    chr8_71908948   Sample    G    T        0      0        2 
   8    chr8_71916040     AAsi    T    G        1      2        2 
   8    chr8_71916040     AKia    T    G        0      0        2 
   8    chr8_71916040     AOna    T    G        0      0        2 
   8    chr8_71916040     ASom    T    G        1      2        2 
   8    chr8_71916040     HCab    T    G        0      0        2 
   8    chr8_71916040     HPrz    T    G        0      0        2 
   8    chr8_71916040     ZBoe    T    G        0      0        2 
   8    chr8_71916040     ZGre    T    G        0      0        2 
   8    chr8_71916040     ZHar    T    G        0      0        2 
   8    chr8_71916040   Sample    T    G        1      2        2 
   8    chr8_71946100     AAsi    T    A        0      0        2 
   8    chr8_71946100     AKia    T    A        0      0        2 
   8    chr8_71946100     AOna    T    A        0      0        2 
   8    chr8_71946100     ASom    T    A        0      0        2 
   8    chr8_71946100     HCab    T    A        1      2        2 
   8    chr8_71946100     HPrz    T    A        1      2        2 
   8    chr8_71946100     ZBoe    T    A        0      0        2 
   8    chr8_71946100     ZGre    T    A        0      0        2 
   8    chr8_71946100     ZHar    T    A        0      0        2 
   8    chr8_71946100   Sample    T    A        0      0        2 
   8    chr8_71947428     AAsi    G    C        0      0        2 
   8    chr8_71947428     AKia    G    C        0      0        2 
   8    chr8_71947428     AOna    G    C        0      0        2 
   8    chr8_71947428     ASom    G    C        0      0        2 
   8    chr8_71947428     HCab    G    C        1      2        2 
   8    chr8_71947428     HPrz    G    C        1      2        2 
   8    chr8_71947428     ZBoe    G    C        0      0        2 
   8    chr8_71947428     ZGre    G    C        0      0        2 
   8    chr8_71947428     ZHar    G    C        0      0        2 
   8    chr8_71947428   Sample    G    C        0      0        2 
   8    chr8_71975021     AAsi    G    C        0      0        2 
   8    chr8_71975021     AKia    G    C        0      0        2 
   8    chr8_71975021     AOna    G    C        0      0        2 
   8    chr8_71975021     ASom    G    C        0      0        2 
   8    chr8_71975021     HCab    G    C        0      0        2 
   8    chr8_71975021     HPrz    G    C        0      0        2 
   8    chr8_71975021     ZBoe    G    C        0      0        2 
   8    chr8_71975021     ZGre    G    C        1      2        2 
   8    chr8_71975021     ZHar    G    C        0      0        2 
   8    chr8_71975021   Sample    G    C        0      0        2 
   8    chr8_71988165     AAsi    T    A        0      0        2 
   8    chr8_71988165     AKia    T    A        0      0        2 
   8    chr8_71988165     AOna    T    A        0      0        2 
   8    chr8_71988165     ASom    T    A        0      0        2 
   8    chr8_71988165     HCab    T    A        0      0        2 
   8    chr8_71988165     HPrz    T    A        0      0        2 
   8    chr8_71988165     ZBoe    T    A        0      0        2 
   8    chr8_71988165     ZGre    T    A        0      0        2 
   8    chr8_71988165     ZHar    T    A      0.5      1        2 
   8    chr8_71988165   Sample    T    A        0      0        2 
   8    chr8_72027011     AAsi    C    A        0      0        2 
   8    chr8_72027011     AKia    C    A        0      0        2 
   8    chr8_72027011     AOna    C    A        0      0        2 
   8    chr8_72027011     ASom    C    A        0      0        2 
   8    chr8_72027011     HCab    C    A        0      0        2 
   8    chr8_72027011     HPrz    C    A        0      0        2 
   8    chr8_72027011     ZBoe    C    A        1      2        2 
   8    chr8_72027011     ZGre    C    A        0      0        2 
   8    chr8_72027011     ZHar    C    A        0      0        2 
   8    chr8_72027011   Sample    C    A        0      0        2 
   8    chr8_72046991     AAsi    A    T        0      0        2 
   8    chr8_72046991     AKia    A    T        0      0        2 
   8    chr8_72046991     AOna    A    T        0      0        2 
   8    chr8_72046991     ASom    A    T        0      0        2 
   8    chr8_72046991     HCab    A    T        0      0        2 
   8    chr8_72046991     HPrz    A    T        0      0        2 
   8    chr8_72046991     ZBoe    A    T        0      0        2 
   8    chr8_72046991     ZGre    A    T        0      0        2 
   8    chr8_72046991     ZHar    A    T      0.5      1        2 
   8    chr8_72046991   Sample    A    T        0      0        2 
   8    chr8_72052833     AAsi    G    T        0      0        2 
   8    chr8_72052833     AKia    G    T        1      2        2 
   8    chr8_72052833     AOna    G    T        0      0        2 
   8    chr8_72052833     ASom    G    T        0      0        2 
   8    chr8_72052833     HCab    G    T        0      0        2 
   8    chr8_72052833     HPrz    G    T        0      0        2 
   8    chr8_72052833     ZBoe    G    T        0      0        2 
   8    chr8_72052833     ZGre    G    T        0      0        2 
   8    chr8_72052833     ZHar    G    T        0      0        2 
   8    chr8_72052833   Sample    G    T        0      0        2 
   8    chr8_72091800     AAsi    C    G        0      0        2 
   8    chr8_72091800     AKia    C    G        0      0        2 
   8    chr8_72091800     AOna    C    G        0      0        2 
   8    chr8_72091800     ASom    C    G        0      0        2 
   8    chr8_72091800     HCab    C    G        0      0        2 
   8    chr8_72091800     HPrz    C    G        0      0        2 
   8    chr8_72091800     ZBoe    C    G        0      0        2 
   8    chr8_72091800     ZGre    C    G      0.5      1        2 
   8    chr8_72091800     ZHar    C    G        0      0        2 
   8    chr8_72091800   Sample    C    G        0      0        2 
   8    chr8_72112436     AAsi    T    A        0      0        2 
   8    chr8_72112436     AKia    T    A        0      0        2 
   8    chr8_72112436     AOna    T    A        0      0        2 
   8    chr8_72112436     ASom    T    A        0      0        2 
   8    chr8_72112436     HCab    T    A        0      0        2 
   8    chr8_72112436     HPrz    T    A        0      0        2 
   8    chr8_72112436     ZBoe    T    A        1      2        2 
   8    chr8_72112436     ZGre    T    A        0      0        2 
   8    chr8_72112436     ZHar    T    A        0      0        2 
   8    chr8_72112436   Sample    T    A        0      0        2 
   8    chr8_72153801     AAsi    G    T        0      0        2 
   8    chr8_72153801     AKia    G    T        0      0        2 
   8    chr8_72153801     AOna    G    T        0      0        2 
   8    chr8_72153801     ASom    G    T        0      0        2 
   8    chr8_72153801     HCab    G    T        0      0        2 
   8    chr8_72153801     HPrz    G    T        0      0        2 
   8    chr8_72153801     ZBoe    G    T        0      0        2 
   8    chr8_72153801     ZGre    G    T        0      0        2 
   8    chr8_72153801     ZHar    G    T        1      2        2 
   8    chr8_72153801   Sample    G    T        0      0        2 
   8    chr8_72157248     AAsi    G    T        0      0        2 
   8    chr8_72157248     AKia    G    T        0      0        2 
   8    chr8_72157248     AOna    G    T        0      0        2 
   8    chr8_72157248     ASom    G    T        0      0        2 
   8    chr8_72157248     HCab    G    T        0      0        2 
   8    chr8_72157248     HPrz    G    T        0      0        2 
   8    chr8_72157248     ZBoe    G    T        0      0        2 
   8    chr8_72157248     ZGre    G    T        0      0        2 
   8    chr8_72157248     ZHar    G    T        1      2        2 
   8    chr8_72157248   Sample    G    T        0      0        2 
   8    chr8_72163669     AAsi    A    T        0      0        2 
   8    chr8_72163669     AKia    A    T        0      0        2 
   8    chr8_72163669     AOna    A    T        0      0        2 
   8    chr8_72163669     ASom    A    T        0      0        2 
   8    chr8_72163669     HCab    A    T        1      2        2 
   8    chr8_72163669     HPrz    A    T        1      2        2 
   8    chr8_72163669     ZBoe    A    T        0      0        2 
   8    chr8_72163669     ZGre    A    T        0      0        2 
   8    chr8_72163669     ZHar    A    T        0      0        2 
   8    chr8_72163669   Sample    A    T        0      0        2 
   8    chr8_72168611     AAsi    A    C        0      0        2 
   8    chr8_72168611     AKia    A    C        0      0        2 
   8    chr8_72168611     AOna    A    C        0      0        2 
   8    chr8_72168611     ASom    A    C        0      0        2 
   8    chr8_72168611     HCab    A    C        0      0        2 
   8    chr8_72168611     HPrz    A    C        0      0        2 
   8    chr8_72168611     ZBoe    A    C        0      0        2 
   8    chr8_72168611     ZGre    A    C        1      2        2 
   8    chr8_72168611     ZHar    A    C        0      0        2 
   8    chr8_72168611   Sample    A    C        0      0        2 
   8    chr8_72183186     AAsi    C    G        0      0        2 
   8    chr8_72183186     AKia    C    G        0      0        2 
   8    chr8_72183186     AOna    C    G        0      0        2 
   8    chr8_72183186     ASom    C    G        0      0        2 
   8    chr8_72183186     HCab    C    G        1      2        2 
   8    chr8_72183186     HPrz    C    G        1      2        2 
   8    chr8_72183186     ZBoe    C    G        0      0        2 
   8    chr8_72183186     ZGre    C    G        0      0        2 
   8    chr8_72183186     ZHar    C    G        0      0        2 
   8    chr8_72183186   Sample    C    G        0      0        2 
   8    chr8_72198153     AAsi    G    T        0      0        2 
   8    chr8_72198153     AKia    G    T        0      0        2 
   8    chr8_72198153     AOna    G    T        0      0        2 
   8    chr8_72198153     ASom    G    T        0      0        2 
   8    chr8_72198153     HCab    G    T        1      2        2 
   8    chr8_72198153     HPrz    G    T        1      2        2 
   8    chr8_72198153     ZBoe    G    T        0      0        2 
   8    chr8_72198153     ZGre    G    T        0      0        2 
   8    chr8_72198153     ZHar    G    T        0      0        2 
   8    chr8_72198153   Sample    G    T        0      0        2 
   8    chr8_72202206     AAsi    T    G        0      0        2 
   8    chr8_72202206     AKia    T    G        0      0        2 
   8    chr8_72202206     AOna    T    G        0      0        2 
   8    chr8_72202206     ASom    T    G        0      0        2 
   8    chr8_72202206     HCab    T    G        0      0        2 
   8    chr8_72202206     HPrz    T    G        0      0        2 
   8    chr8_72202206     ZBoe    T    G      0.5      1        2 
   8    chr8_72202206     ZGre    T    G        0      0        2 
   8    chr8_72202206     ZHar    T    G        0      0        2 
   8    chr8_72202206   Sample    T    G        0      0        2 
   8    chr8_72212727     AAsi    A    T      0.5      1        2 
   8    chr8_72212727     AKia    A    T        0      0        2 
   8    chr8_72212727     AOna    A    T        0      0        2 
   8    chr8_72212727     ASom    A    T        0      0        2 
   8    chr8_72212727     HCab    A    T        0      0        2 
   8    chr8_72212727     HPrz    A    T        0      0        2 
   8    chr8_72212727     ZBoe    A    T        0      0        2 
   8    chr8_72212727     ZGre    A    T        0      0        2 
   8    chr8_72212727     ZHar    A    T        0      0        2 
   8    chr8_72212727   Sample    A    T        1      2        2 
   8    chr8_72222922     AAsi    C    A        0      0        2 
   8    chr8_72222922     AKia    C    A        0      0        2 
   8    chr8_72222922     AOna    C    A        0      0        2 
   8    chr8_72222922     ASom    C    A        0      0        2 
   8    chr8_72222922     HCab    C    A        0      0        2 
   8    chr8_72222922     HPrz    C    A        0      0        2 
   8    chr8_72222922     ZBoe    C    A        0      0        2 
   8    chr8_72222922     ZGre    C    A        1      2        2 
   8    chr8_72222922     ZHar    C    A        0      0        2 
   8    chr8_72222922   Sample    C    A        0      0        2 
   8    chr8_72236874     AAsi    A    C        0      0        2 
   8    chr8_72236874     AKia    A    C        0      0        2 
   8    chr8_72236874     AOna    A    C        0      0        2 
   8    chr8_72236874     ASom    A    C        0      0        2 
   8    chr8_72236874     HCab    A    C        1      2        2 
   8    chr8_72236874     HPrz    A    C        1      2        2 
   8    chr8_72236874     ZBoe    A    C        0      0        2 
   8    chr8_72236874     ZGre    A    C        0      0        2 
   8    chr8_72236874     ZHar    A    C        0      0        2 
   8    chr8_72236874   Sample    A    C        0      0        2 
   8    chr8_72240149     AAsi    G    T        0      0        2 
   8    chr8_72240149     AKia    G    T        0      0        2 
   8    chr8_72240149     AOna    G    T        1      2        2 
   8    chr8_72240149     ASom    G    T        0      0        2 
   8    chr8_72240149     HCab    G    T        0      0        2 
   8    chr8_72240149     HPrz    G    T        0      0        2 
   8    chr8_72240149     ZBoe    G    T        0      0        2 
   8    chr8_72240149     ZGre    G    T        0      0        2 
   8    chr8_72240149     ZHar    G    T        0      0        2 
   8    chr8_72240149   Sample    G    T        0      0        2 
   8    chr8_72244027     AAsi    T    A        0      0        2 
   8    chr8_72244027     AKia    T    A        0      0        2 
   8    chr8_72244027     AOna    T    A        0      0        2 
   8    chr8_72244027     ASom    T    A        0      0        2 
   8    chr8_72244027     HCab    T    A        0      0        2 
   8    chr8_72244027     HPrz    T    A        0      0        2 
   8    chr8_72244027     ZBoe    T    A        0      0        2 
   8    chr8_72244027     ZGre    T    A        0      0        2 
   8    chr8_72244027     ZHar    T    A      0.5      1        2 
   8    chr8_72244027   Sample    T    A        0      0        2 
   8    chr8_72260661     AAsi    A    T        0      0        2 
   8    chr8_72260661     AKia    A    T        0      0        2 
   8    chr8_72260661     AOna    A    T        0      0        2 
   8    chr8_72260661     ASom    A    T        0      0        2 
   8    chr8_72260661     HCab    A    T        1      2        2 
   8    chr8_72260661     HPrz    A    T        1      2        2 
   8    chr8_72260661     ZBoe    A    T        0      0        2 
   8    chr8_72260661     ZGre    A    T        0      0        2 
   8    chr8_72260661     ZHar    A    T        0      0        2 
   8    chr8_72260661   Sample    A    T        0      0        2 
   8    chr8_72267125     AAsi    T    G        0      0        2 
   8    chr8_72267125     AKia    T    G        0      0        2 
   8    chr8_72267125     AOna    T    G        0      0        2 
   8    chr8_72267125     ASom    T    G        0      0        2 
   8    chr8_72267125     HCab    T    G        1      2        2 
   8    chr8_72267125     HPrz    T    G        1      2        2 
   8    chr8_72267125     ZBoe    T    G        0      0        2 
   8    chr8_72267125     ZGre    T    G        0      0        2 
   8    chr8_72267125     ZHar    T    G        0      0        2 
   8    chr8_72267125   Sample    T    G        0      0        2 
   8    chr8_72307634     AAsi    C    G        0      0        2 
   8    chr8_72307634     AKia    C    G        0      0        2 
   8    chr8_72307634     AOna    C    G        0      0        2 
   8    chr8_72307634     ASom    C    G        0      0        2 
   8    chr8_72307634     HCab    C    G        1      2        2 
   8    chr8_72307634     HPrz    C    G        0      0        2 
   8    chr8_72307634     ZBoe    C    G        0      0        2 
   8    chr8_72307634     ZGre    C    G        0      0        2 
   8    chr8_72307634     ZHar    C    G        0      0        2 
   8    chr8_72307634   Sample    C    G        0      0        2 
   8    chr8_72317608     AAsi    T    A        0      0        2 
   8    chr8_72317608     AKia    T    A        0      0        2 
   8    chr8_72317608     AOna    T    A        0      0        2 
   8    chr8_72317608     ASom    T    A        0      0        2 
   8    chr8_72317608     HCab    T    A        1      2        2 
   8    chr8_72317608     HPrz    T    A        1      2        2 
   8    chr8_72317608     ZBoe    T    A        0      0        2 
   8    chr8_72317608     ZGre    T    A        0      0        2 
   8    chr8_72317608     ZHar    T    A        0      0        2 
   8    chr8_72317608   Sample    T    A        0      0        2 
   8    chr8_72336736     AAsi    T    A        0      0        2 
   8    chr8_72336736     AKia    T    A        0      0        2 
   8    chr8_72336736     AOna    T    A        0      0        2 
   8    chr8_72336736     ASom    T    A        1      2        2 
   8    chr8_72336736     HCab    T    A        0      0        2 
   8    chr8_72336736     HPrz    T    A        0      0        2 
   8    chr8_72336736     ZBoe    T    A        0      0        2 
   8    chr8_72336736     ZGre    T    A        0      0        2 
   8    chr8_72336736     ZHar    T    A        0      0        2 
   8    chr8_72336736   Sample    T    A        0      0        2 
   8    chr8_72341776     AAsi    T    G        0      0        2 
   8    chr8_72341776     AKia    T    G        0      0        2 
   8    chr8_72341776     AOna    T    G        0      0        2 
   8    chr8_72341776     ASom    T    G        0      0        2 
   8    chr8_72341776     HCab    T    G        0      0        2 
   8    chr8_72341776     HPrz    T    G        1      2        2 
   8    chr8_72341776     ZBoe    T    G        0      0        2 
   8    chr8_72341776     ZGre    T    G        0      0        2 
   8    chr8_72341776     ZHar    T    G        0      0        2 
   8    chr8_72341776   Sample    T    G        0      0        2 
   8    chr8_72356595     AAsi    A    T        0      0        2 
   8    chr8_72356595     AKia    A    T        1      2        2 
   8    chr8_72356595     AOna    A    T        0      0        2 
   8    chr8_72356595     ASom    A    T        0      0        2 
   8    chr8_72356595     HCab    A    T        0      0        2 
   8    chr8_72356595     HPrz    A    T        0      0        2 
   8    chr8_72356595     ZBoe    A    T        0      0        2 
   8    chr8_72356595     ZGre    A    T        0      0        2 
   8    chr8_72356595     ZHar    A    T        0      0        2 
   8    chr8_72356595   Sample    A    T        0      0        2 
   8    chr8_72361292     AAsi    C    G        1      2        2 
   8    chr8_72361292     AKia    C    G        0      0        2 
   8    chr8_72361292     AOna    C    G        0      0        2 
   8    chr8_72361292     ASom    C    G        1      2        2 
   8    chr8_72361292     HCab    C    G        0      0        2 
   8    chr8_72361292     HPrz    C    G        0      0        2 
   8    chr8_72361292     ZBoe    C    G        0      0        2 
   8    chr8_72361292     ZGre    C    G        0      0        2 
   8    chr8_72361292     ZHar    C    G        0      0        2 
   8    chr8_72361292   Sample    C    G        1      2        2 
   8    chr8_72374627     AAsi    A    C        0      0        2 
   8    chr8_72374627     AKia    A    C        0      0        2 
   8    chr8_72374627     AOna    A    C        0      0        2 
   8    chr8_72374627     ASom    A    C        0      0        2 
   8    chr8_72374627     HCab    A    C        0      0        2 
   8    chr8_72374627     HPrz    A    C        1      2        2 
   8    chr8_72374627     ZBoe    A    C        0      0        2 
   8    chr8_72374627     ZGre    A    C        0      0        2 
   8    chr8_72374627     ZHar    A    C        0      0        2 
   8    chr8_72374627   Sample    A    C        0      0        2 
   8    chr8_72420491     AAsi    G    T        0      0        2 
   8    chr8_72420491     AKia    G    T        0      0        2 
   8    chr8_72420491     AOna    G    T        0      0        2 
   8    chr8_72420491     ASom    G    T        0      0        2 
   8    chr8_72420491     HCab    G    T        0      0        2 
   8    chr8_72420491     HPrz    G    T        0      0        2 
   8    chr8_72420491     ZBoe    G    T      0.5      1        2 
   8    chr8_72420491     ZGre    G    T        0      0        2 
   8    chr8_72420491     ZHar    G    T        0      0        2 
   8    chr8_72420491   Sample    G    T        0      0        2 
   8    chr8_72431857     AAsi    T    A        0      0        2 
   8    chr8_72431857     AKia    T    A        0      0        2 
   8    chr8_72431857     AOna    T    A        0      0        2 
   8    chr8_72431857     ASom    T    A      0.5      1        2 
   8    chr8_72431857     HCab    T    A        0      0        2 
   8    chr8_72431857     HPrz    T    A        0      0        2 
   8    chr8_72431857     ZBoe    T    A        0      0        2 
   8    chr8_72431857     ZGre    T    A        0      0        2 
   8    chr8_72431857     ZHar    T    A        0      0        2 
   8    chr8_72431857   Sample    T    A        0      0        2 
   8    chr8_72438013     AAsi    C    A        0      0        2 
   8    chr8_72438013     AKia    C    A        1      2        2 
   8    chr8_72438013     AOna    C    A        0      0        2 
   8    chr8_72438013     ASom    C    A        0      0        2 
   8    chr8_72438013     HCab    C    A        0      0        2 
   8    chr8_72438013     HPrz    C    A        0      0        2 
   8    chr8_72438013     ZBoe    C    A        1      2        2 
   8    chr8_72438013     ZGre    C    A        1      2        2 
   8    chr8_72438013     ZHar    C    A        1      2        2 
   8    chr8_72438013   Sample    C    A        0      0        2 
   8    chr8_72442998     AAsi    G    T        1      2        2 
   8    chr8_72442998     AKia    G    T        0      0        2 
   8    chr8_72442998     AOna    G    T        0      0        2 
   8    chr8_72442998     ASom    G    T        1      2        2 
   8    chr8_72442998     HCab    G    T        0      0        2 
   8    chr8_72442998     HPrz    G    T        0      0        2 
   8    chr8_72442998     ZBoe    G    T        0      0        2 
   8    chr8_72442998     ZGre    G    T        0      0        2 
   8    chr8_72442998     ZHar    G    T        0      0        2 
   8    chr8_72442998   Sample    G    T        1      2        2 
   8    chr8_72448371     AAsi    C    A        1      2        2 
   8    chr8_72448371     AKia    C    A        0      0        2 
   8    chr8_72448371     AOna    C    A        0      0        2 
   8    chr8_72448371     ASom    C    A        1      2        2 
   8    chr8_72448371     HCab    C    A        0      0        2 
   8    chr8_72448371     HPrz    C    A        0      0        2 
   8    chr8_72448371     ZBoe    C    A        0      0        2 
   8    chr8_72448371     ZGre    C    A        0      0        2 
   8    chr8_72448371     ZHar    C    A        0      0        2 
   8    chr8_72448371   Sample    C    A        1      2        2 
   8    chr8_72452191     AAsi    T    G        0      0        2 
   8    chr8_72452191     AKia    T    G        0      0        2 
   8    chr8_72452191     AOna    T    G        0      0        2 
   8    chr8_72452191     ASom    T    G        0      0        2 
   8    chr8_72452191     HCab    T    G        0      0        2 
   8    chr8_72452191     HPrz    T    G        0      0        2 
   8    chr8_72452191     ZBoe    T    G        0      0        2 
   8    chr8_72452191     ZGre    T    G      0.5      1        2 
   8    chr8_72452191     ZHar    T    G        0      0        2 
   8    chr8_72452191   Sample    T    G        0      0        2 
   8    chr8_72463986     AAsi    A    T        0      0        2 
   8    chr8_72463986     AKia    A    T        0      0        2 
   8    chr8_72463986     AOna    A    T        0      0        2 
   8    chr8_72463986     ASom    A    T        0      0        2 
   8    chr8_72463986     HCab    A    T        0      0        2 
   8    chr8_72463986     HPrz    A    T        1      2        2 
   8    chr8_72463986     ZBoe    A    T        0      0        2 
   8    chr8_72463986     ZGre    A    T        0      0        2 
   8    chr8_72463986     ZHar    A    T        0      0        2 
   8    chr8_72463986   Sample    A    T        0      0        2 
   8    chr8_72464117     AAsi    C    G        0      0        2 
   8    chr8_72464117     AKia    C    G        0      0        2 
   8    chr8_72464117     AOna    C    G        1      2        2 
   8    chr8_72464117     ASom    C    G        0      0        2 
   8    chr8_72464117     HCab    C    G        0      0        2 
   8    chr8_72464117     HPrz    C    G        0      0        2 
   8    chr8_72464117     ZBoe    C    G        0      0        2 
   8    chr8_72464117     ZGre    C    G        0      0        2 
   8    chr8_72464117     ZHar    C    G        0      0        2 
   8    chr8_72464117   Sample    C    G        0      0        2 
   8    chr8_72479557     AAsi    G    C        0      0        2 
   8    chr8_72479557     AKia    G    C        0      0        2 
   8    chr8_72479557     AOna    G    C        0      0        2 
   8    chr8_72479557     ASom    G    C        0      0        2 
   8    chr8_72479557     HCab    G    C        1      2        2 
   8    chr8_72479557     HPrz    G    C        1      2        2 
   8    chr8_72479557     ZBoe    G    C        0      0        2 
   8    chr8_72479557     ZGre    G    C        0      0        2 
   8    chr8_72479557     ZHar    G    C        0      0        2 
   8    chr8_72479557   Sample    G    C        0      0        2 
   8    chr8_72501316     AAsi    T    G        0      0        2 
   8    chr8_72501316     AKia    T    G        0      0        2 
   8    chr8_72501316     AOna    T    G        0      0        2 
   8    chr8_72501316     ASom    T    G        0      0        2 
   8    chr8_72501316     HCab    T    G        0      0        2 
   8    chr8_72501316     HPrz    T    G        0      0        2 
   8    chr8_72501316     ZBoe    T    G        0      0        2 
   8    chr8_72501316     ZGre    T    G        0      0        2 
   8    chr8_72501316     ZHar    T    G        1      2        2 
   8    chr8_72501316   Sample    T    G        0      0        2 
   8    chr8_72514787     AAsi    A    C        0      0        2 
   8    chr8_72514787     AKia    A    C        0      0        2 
   8    chr8_72514787     AOna    A    C        0      0        2 
   8    chr8_72514787     ASom    A    C        0      0        2 
   8    chr8_72514787     HCab    A    C        1      2        2 
   8    chr8_72514787     HPrz    A    C        0      0        2 
   8    chr8_72514787     ZBoe    A    C        0      0        2 
   8    chr8_72514787     ZGre    A    C        0      0        2 
   8    chr8_72514787     ZHar    A    C        0      0        2 
   8    chr8_72514787   Sample    A    C        0      0        2 
   8    chr8_72561059     AAsi    G    C        0      0        2 
   8    chr8_72561059     AKia    G    C        0      0        2 
   8    chr8_72561059     AOna    G    C        0      0        2 
   8    chr8_72561059     ASom    G    C        0      0        2 
   8    chr8_72561059     HCab    G    C        1      2        2 
   8    chr8_72561059     HPrz    G    C        1      2        2 
   8    chr8_72561059     ZBoe    G    C        0      0        2 
   8    chr8_72561059     ZGre    G    C        0      0        2 
   8    chr8_72561059     ZHar    G    C        0      0        2 
   8    chr8_72561059   Sample    G    C        0      0        2 
   8    chr8_72577193     AAsi    T    A        0      0        2 
   8    chr8_72577193     AKia    T    A        0      0        2 
   8    chr8_72577193     AOna    T    A        0      0        2 
   8    chr8_72577193     ASom    T    A        0      0        2 
   8    chr8_72577193     HCab    T    A      0.5      1        2 
   8    chr8_72577193     HPrz    T    A        0      0        2 
   8    chr8_72577193     ZBoe    T    A        0      0        2 
   8    chr8_72577193     ZGre    T    A        0      0        2 
   8    chr8_72577193     ZHar    T    A        0      0        2 
   8    chr8_72577193   Sample    T    A        0      0        2 
   8    chr8_72579596     AAsi    A    T        0      0        2 
   8    chr8_72579596     AKia    A    T        0      0        2 
   8    chr8_72579596     AOna    A    T        0      0        2 
   8    chr8_72579596     ASom    A    T        0      0        2 
   8    chr8_72579596     HCab    A    T        0      0        2 
   8    chr8_72579596     HPrz    A    T        0      0        2 
   8    chr8_72579596     ZBoe    A    T      0.5      1        2 
   8    chr8_72579596     ZGre    A    T        0      0        2 
   8    chr8_72579596     ZHar    A    T        0      0        2 
   8    chr8_72579596   Sample    A    T        0      0        2 
   8    chr8_72612368     AAsi    A    T        0      0        2 
   8    chr8_72612368     AKia    A    T      0.5      1        2 
   8    chr8_72612368     AOna    A    T        0      0        2 
   8    chr8_72612368     ASom    A    T        0      0        2 
   8    chr8_72612368     HCab    A    T        0      0        2 
   8    chr8_72612368     HPrz    A    T        0      0        2 
   8    chr8_72612368     ZBoe    A    T        0      0        2 
   8    chr8_72612368     ZGre    A    T        0      0        2 
   8    chr8_72612368     ZHar    A    T        0      0        2 
   8    chr8_72612368   Sample    A    T        0      0        2 
   8    chr8_72615634     AAsi    T    G        0      0        2 
   8    chr8_72615634     AKia    T    G        0      0        2 
   8    chr8_72615634     AOna    T    G        0      0        2 
   8    chr8_72615634     ASom    T    G        0      0        2 
   8    chr8_72615634     HCab    T    G        0      0        2 
   8    chr8_72615634     HPrz    T    G        0      0        2 
   8    chr8_72615634     ZBoe    T    G        0      0        2 
   8    chr8_72615634     ZGre    T    G        0      0        2 
   8    chr8_72615634     ZHar    T    G        1      2        2 
   8    chr8_72615634   Sample    T    G        0      0        2 
   8    chr8_72616277     AAsi    T    G        0      0        2 
   8    chr8_72616277     AKia    T    G        0      0        2 
   8    chr8_72616277     AOna    T    G        0      0        2 
   8    chr8_72616277     ASom    T    G        0      0        2 
   8    chr8_72616277     HCab    T    G        0      0        2 
   8    chr8_72616277     HPrz    T    G        0      0        2 
   8    chr8_72616277     ZBoe    T    G      0.5      1        2 
   8    chr8_72616277     ZGre    T    G        0      0        2 
   8    chr8_72616277     ZHar    T    G        0      0        2 
   8    chr8_72616277   Sample    T    G        0      0        2 
   8    chr8_72621356     AAsi    C    A        0      0        2 
   8    chr8_72621356     AKia    C    A        0      0        2 
   8    chr8_72621356     AOna    C    A        0      0        2 
   8    chr8_72621356     ASom    C    A        0      0        2 
   8    chr8_72621356     HCab    C    A      0.5      1        2 
   8    chr8_72621356     HPrz    C    A      0.5      1        2 
   8    chr8_72621356     ZBoe    C    A        0      0        2 
   8    chr8_72621356     ZGre    C    A        0      0        2 
   8    chr8_72621356     ZHar    C    A        0      0        2 
   8    chr8_72621356   Sample    C    A        0      0        2 
   8    chr8_72628270     AAsi    G    C        0      0        2 
   8    chr8_72628270     AKia    G    C        0      0        2 
   8    chr8_72628270     AOna    G    C        0      0        2 
   8    chr8_72628270     ASom    G    C        0      0        2 
   8    chr8_72628270     HCab    G    C        1      2        2 
   8    chr8_72628270     HPrz    G    C        1      2        2 
   8    chr8_72628270     ZBoe    G    C        0      0        2 
   8    chr8_72628270     ZGre    G    C        0      0        2 
   8    chr8_72628270     ZHar    G    C        0      0        2 
   8    chr8_72628270   Sample    G    C        0      0        2 
   8    chr8_72631745     AAsi    C    A        0      0        2 
   8    chr8_72631745     AKia    C    A        0      0        2 
   8    chr8_72631745     AOna    C    A        0      0        2 
   8    chr8_72631745     ASom    C    A        0      0        2 
   8    chr8_72631745     HCab    C    A      0.5      1        2 
   8    chr8_72631745     HPrz    C    A        0      0        2 
   8    chr8_72631745     ZBoe    C    A        0      0        2 
   8    chr8_72631745     ZGre    C    A        0      0        2 
   8    chr8_72631745     ZHar    C    A        0      0        2 
   8    chr8_72631745   Sample    C    A        0      0        2 
   8    chr8_72684073     AAsi    A    C        0      0        2 
   8    chr8_72684073     AKia    A    C        0      0        2 
   8    chr8_72684073     AOna    A    C        0      0        2 
   8    chr8_72684073     ASom    A    C        0      0        2 
   8    chr8_72684073     HCab    A    C        1      2        2 
   8    chr8_72684073     HPrz    A    C        1      2        2 
   8    chr8_72684073     ZBoe    A    C        0      0        2 
   8    chr8_72684073     ZGre    A    C        0      0        2 
   8    chr8_72684073     ZHar    A    C        0      0        2 
   8    chr8_72684073   Sample    A    C        0      0        2 
   8    chr8_72697557     AAsi    A    T        0      0        2 
   8    chr8_72697557     AKia    A    T        0      0        2 
   8    chr8_72697557     AOna    A    T        0      0        2 
   8    chr8_72697557     ASom    A    T        0      0        2 
   8    chr8_72697557     HCab    A    T        0      0        2 
   8    chr8_72697557     HPrz    A    T        0      0        2 
   8    chr8_72697557     ZBoe    A    T      0.5      1        2 
   8    chr8_72697557     ZGre    A    T        0      0        2 
   8    chr8_72697557     ZHar    A    T        0      0        2 
   8    chr8_72697557   Sample    A    T        0      0        2 
   8    chr8_72716812     AAsi    T    A        0      0        2 
   8    chr8_72716812     AKia    T    A        0      0        2 
   8    chr8_72716812     AOna    T    A        0      0        2 
   8    chr8_72716812     ASom    T    A        0      0        2 
   8    chr8_72716812     HCab    T    A        1      2        2 
   8    chr8_72716812     HPrz    T    A        1      2        2 
   8    chr8_72716812     ZBoe    T    A        0      0        2 
   8    chr8_72716812     ZGre    T    A        0      0        2 
   8    chr8_72716812     ZHar    T    A        0      0        2 
   8    chr8_72716812   Sample    T    A        0      0        2 
   8    chr8_72730062     AAsi    T    A        0      0        2 
   8    chr8_72730062     AKia    T    A        0      0        2 
   8    chr8_72730062     AOna    T    A        0      0        2 
   8    chr8_72730062     ASom    T    A        0      0        2 
   8    chr8_72730062     HCab    T    A        1      2        2 
   8    chr8_72730062     HPrz    T    A        1      2        2 
   8    chr8_72730062     ZBoe    T    A        0      0        2 
   8    chr8_72730062     ZGre    T    A        0      0        2 
   8    chr8_72730062     ZHar    T    A        0      0        2 
   8    chr8_72730062   Sample    T    A        0      0        2 
   8    chr8_72740335     AAsi    C    G        0      0        2 
   8    chr8_72740335     AKia    C    G        0      0        2 
   8    chr8_72740335     AOna    C    G        0      0        2 
   8    chr8_72740335     ASom    C    G      0.5      1        2 
   8    chr8_72740335     HCab    C    G        0      0        2 
   8    chr8_72740335     HPrz    C    G        0      0        2 
   8    chr8_72740335     ZBoe    C    G        0      0        2 
   8    chr8_72740335     ZGre    C    G        0      0        2 
   8    chr8_72740335     ZHar    C    G        0      0        2 
   8    chr8_72740335   Sample    C    G        0      0        2 
   8    chr8_72745741     AAsi    G    T        0      0        2 
   8    chr8_72745741     AKia    G    T        0      0        2 
   8    chr8_72745741     AOna    G    T        0      0        2 
   8    chr8_72745741     ASom    G    T        0      0        2 
   8    chr8_72745741     HCab    G    T        1      2        2 
   8    chr8_72745741     HPrz    G    T        1      2        2 
   8    chr8_72745741     ZBoe    G    T        0      0        2 
   8    chr8_72745741     ZGre    G    T        0      0        2 
   8    chr8_72745741     ZHar    G    T        0      0        2 
   8    chr8_72745741   Sample    G    T        0      0        2 
   8    chr8_72748578     AAsi    G    C        0      0        2 
   8    chr8_72748578     AKia    G    C        0      0        2 
   8    chr8_72748578     AOna    G    C        0      0        2 
   8    chr8_72748578     ASom    G    C        0      0        2 
   8    chr8_72748578     HCab    G    C        1      2        2 
   8    chr8_72748578     HPrz    G    C        0      0        2 
   8    chr8_72748578     ZBoe    G    C        0      0        2 
   8    chr8_72748578     ZGre    G    C        0      0        2 
   8    chr8_72748578     ZHar    G    C        0      0        2 
   8    chr8_72748578   Sample    G    C        0      0        2 
   8    chr8_72766183     AAsi    A    C        0      0        2 
   8    chr8_72766183     AKia    A    C        0      0        2 
   8    chr8_72766183     AOna    A    C        0      0        2 
   8    chr8_72766183     ASom    A    C        0      0        2 
   8    chr8_72766183     HCab    A    C        0      0        2 
   8    chr8_72766183     HPrz    A    C        0      0        2 
   8    chr8_72766183     ZBoe    A    C        0      0        2 
   8    chr8_72766183     ZGre    A    C        0      0        2 
   8    chr8_72766183     ZHar    A    C      0.5      1        2 
   8    chr8_72766183   Sample    A    C        0      0        2 
   8    chr8_72776948     AAsi    G    C        0      0        2 
   8    chr8_72776948     AKia    G    C        1      2        2 
   8    chr8_72776948     AOna    G    C        0      0        2 
   8    chr8_72776948     ASom    G    C        0      0        2 
   8    chr8_72776948     HCab    G    C        0      0        2 
   8    chr8_72776948     HPrz    G    C        0      0        2 
   8    chr8_72776948     ZBoe    G    C        0      0        2 
   8    chr8_72776948     ZGre    G    C        0      0        2 
   8    chr8_72776948     ZHar    G    C        0      0        2 
   8    chr8_72776948   Sample    G    C        0      0        2 
   8    chr8_72786231     AAsi    C    A        0      0        2 
   8    chr8_72786231     AKia    C    A        0      0        2 
   8    chr8_72786231     AOna    C    A        0      0        2 
   8    chr8_72786231     ASom    C    A        0      0        2 
   8    chr8_72786231     HCab    C    A        0      0        2 
   8    chr8_72786231     HPrz    C    A        0      0        2 
   8    chr8_72786231     ZBoe    C    A        1      2        2 
   8    chr8_72786231     ZGre    C    A      0.5      1        2 
   8    chr8_72786231     ZHar    C    A        1      2        2 
   8    chr8_72786231   Sample    C    A        0      0        2 
   8    chr8_72800270     AAsi    C    G      0.5      1        2 
   8    chr8_72800270     AKia    C    G        0      0        2 
   8    chr8_72800270     AOna    C    G        0      0        2 
   8    chr8_72800270     ASom    C    G        0      0        2 
   8    chr8_72800270     HCab    C    G        0      0        2 
   8    chr8_72800270     HPrz    C    G        0      0        2 
   8    chr8_72800270     ZBoe    C    G        0      0        2 
   8    chr8_72800270     ZGre    C    G        0      0        2 
   8    chr8_72800270     ZHar    C    G        0      0        2 
   8    chr8_72800270   Sample    C    G        0      0        2 
   8    chr8_72801418     AAsi    C    A        0      0        2 
   8    chr8_72801418     AKia    C    A        0      0        2 
   8    chr8_72801418     AOna    C    A        0      0        2 
   8    chr8_72801418     ASom    C    A        0      0        2 
   8    chr8_72801418     HCab    C    A        0      0        2 
   8    chr8_72801418     HPrz    C    A        0      0        2 
   8    chr8_72801418     ZBoe    C    A        0      0        2 
   8    chr8_72801418     ZGre    C    A        0      0        2 
   8    chr8_72801418     ZHar    C    A      0.5      1        2 
   8    chr8_72801418   Sample    C    A        0      0        2 
   8    chr8_72803074     AAsi    C    G        0      0        2 
   8    chr8_72803074     AKia    C    G        0      0        2 
   8    chr8_72803074     AOna    C    G        0      0        2 
   8    chr8_72803074     ASom    C    G        0      0        2 
   8    chr8_72803074     HCab    C    G      0.5      1        2 
   8    chr8_72803074     HPrz    C    G        0      0        2 
   8    chr8_72803074     ZBoe    C    G        0      0        2 
   8    chr8_72803074     ZGre    C    G        0      0        2 
   8    chr8_72803074     ZHar    C    G        0      0        2 
   8    chr8_72803074   Sample    C    G        0      0        2 
   8    chr8_72819517     AAsi    C    A        0      0        2 
   8    chr8_72819517     AKia    C    A        0      0        2 
   8    chr8_72819517     AOna    C    A      0.5      1        2 
   8    chr8_72819517     ASom    C    A        0      0        2 
   8    chr8_72819517     HCab    C    A        0      0        2 
   8    chr8_72819517     HPrz    C    A        0      0        2 
   8    chr8_72819517     ZBoe    C    A        0      0        2 
   8    chr8_72819517     ZGre    C    A        0      0        2 
   8    chr8_72819517     ZHar    C    A        0      0        2 
   8    chr8_72819517   Sample    C    A        0      0        2 
   8    chr8_72851563     AAsi    G    T        0      0        2 
   8    chr8_72851563     AKia    G    T        0      0        2 
   8    chr8_72851563     AOna    G    T        0      0        2 
   8    chr8_72851563     ASom    G    T        0      0        2 
   8    chr8_72851563     HCab    G    T        1      2        2 
   8    chr8_72851563     HPrz    G    T        1      2        2 
   8    chr8_72851563     ZBoe    G    T        0      0        2 
   8    chr8_72851563     ZGre    G    T        0      0        2 
   8    chr8_72851563     ZHar    G    T        0      0        2 
   8    chr8_72851563   Sample    G    T        0      0        2 
   8    chr8_72852854     AAsi    A    C        0      0        2 
   8    chr8_72852854     AKia    A    C        0      0        2 
   8    chr8_72852854     AOna    A    C        0      0        2 
   8    chr8_72852854     ASom    A    C        0      0        2 
   8    chr8_72852854     HCab    A    C        1      2        2 
   8    chr8_72852854     HPrz    A    C        1      2        2 
   8    chr8_72852854     ZBoe    A    C        0      0        2 
   8    chr8_72852854     ZGre    A    C        0      0        2 
   8    chr8_72852854     ZHar    A    C        0      0        2 
   8    chr8_72852854   Sample    A    C        0      0        2 
   8    chr8_72855399     AAsi    G    T        0      0        2 
   8    chr8_72855399     AKia    G    T        0      0        2 
   8    chr8_72855399     AOna    G    T        1      2        2 
   8    chr8_72855399     ASom    G    T        0      0        2 
   8    chr8_72855399     HCab    G    T        0      0        2 
   8    chr8_72855399     HPrz    G    T        0      0        2 
   8    chr8_72855399     ZBoe    G    T        0      0        2 
   8    chr8_72855399     ZGre    G    T        0      0        2 
   8    chr8_72855399     ZHar    G    T        0      0        2 
   8    chr8_72855399   Sample    G    T        0      0        2 
   8    chr8_72903811     AAsi    T    A        0      0        2 
   8    chr8_72903811     AKia    T    A        0      0        2 
   8    chr8_72903811     AOna    T    A        0      0        2 
   8    chr8_72903811     ASom    T    A        0      0        2 
   8    chr8_72903811     HCab    T    A        1      2        2 
   8    chr8_72903811     HPrz    T    A        1      2        2 
   8    chr8_72903811     ZBoe    T    A        0      0        2 
   8    chr8_72903811     ZGre    T    A        0      0        2 
   8    chr8_72903811     ZHar    T    A        0      0        2 
   8    chr8_72903811   Sample    T    A        0      0        2 
   8    chr8_72909322     AAsi    G    C        0      0        2 
   8    chr8_72909322     AKia    G    C        1      2        2 
   8    chr8_72909322     AOna    G    C        0      0        2 
   8    chr8_72909322     ASom    G    C        0      0        2 
   8    chr8_72909322     HCab    G    C        0      0        2 
   8    chr8_72909322     HPrz    G    C        0      0        2 
   8    chr8_72909322     ZBoe    G    C        0      0        2 
   8    chr8_72909322     ZGre    G    C        0      0        2 
   8    chr8_72909322     ZHar    G    C        0      0        2 
   8    chr8_72909322   Sample    G    C        0      0        2 
   8    chr8_72943932     AAsi    T    G        0      0        2 
   8    chr8_72943932     AKia    T    G        0      0        2 
   8    chr8_72943932     AOna    T    G        0      0        2 
   8    chr8_72943932     ASom    T    G        0      0        2 
   8    chr8_72943932     HCab    T    G        0      0        2 
   8    chr8_72943932     HPrz    T    G        0      0        2 
   8    chr8_72943932     ZBoe    T    G        0      0        2 
   8    chr8_72943932     ZGre    T    G        1      2        2 
   8    chr8_72943932     ZHar    T    G        0      0        2 
   8    chr8_72943932   Sample    T    G        0      0        2 
   8    chr8_72953170     AAsi    C    A        0      0        2 
   8    chr8_72953170     AKia    C    A        0      0        2 
   8    chr8_72953170     AOna    C    A        0      0        2 
   8    chr8_72953170     ASom    C    A        0      0        2 
   8    chr8_72953170     HCab    C    A        0      0        2 
   8    chr8_72953170     HPrz    C    A        0      0        2 
   8    chr8_72953170     ZBoe    C    A      0.5      1        2 
   8    chr8_72953170     ZGre    C    A        0      0        2 
   8    chr8_72953170     ZHar    C    A        0      0        2 
   8    chr8_72953170   Sample    C    A        0      0        2 
   8    chr8_72964408     AAsi    A    T        0      0        2 
   8    chr8_72964408     AKia    A    T      0.5      1        2 
   8    chr8_72964408     AOna    A    T      0.5      1        2 
   8    chr8_72964408     ASom    A    T        0      0        2 
   8    chr8_72964408     HCab    A    T        0      0        2 
   8    chr8_72964408     HPrz    A    T        0      0        2 
   8    chr8_72964408     ZBoe    A    T        0      0        2 
   8    chr8_72964408     ZGre    A    T        0      0        2 
   8    chr8_72964408     ZHar    A    T        0      0        2 
   8    chr8_72964408   Sample    A    T        0      0        2 
   8    chr8_72999028     AAsi    T    G        0      0        2 
   8    chr8_72999028     AKia    T    G        0      0        2 
   8    chr8_72999028     AOna    T    G        1      2        2 
   8    chr8_72999028     ASom    T    G        0      0        2 
   8    chr8_72999028     HCab    T    G        0      0        2 
   8    chr8_72999028     HPrz    T    G        0      0        2 
   8    chr8_72999028     ZBoe    T    G        0      0        2 
   8    chr8_72999028     ZGre    T    G        0      0        2 
   8    chr8_72999028     ZHar    T    G        0      0        2 
   8    chr8_72999028   Sample    T    G        0      0        2 
   8    chr8_73002967     AAsi    G    C        0      0        2 
   8    chr8_73002967     AKia    G    C        0      0        2 
   8    chr8_73002967     AOna    G    C        0      0        2 
   8    chr8_73002967     ASom    G    C      0.5      1        2 
   8    chr8_73002967     HCab    G    C        0      0        2 
   8    chr8_73002967     HPrz    G    C        0      0        2 
   8    chr8_73002967     ZBoe    G    C        0      0        2 
   8    chr8_73002967     ZGre    G    C        0      0        2 
   8    chr8_73002967     ZHar    G    C        0      0        2 
   8    chr8_73002967   Sample    G    C        0      0        2 
   8    chr8_73010381     AAsi    A    C        0      0        2 
   8    chr8_73010381     AKia    A    C        0      0        2 
   8    chr8_73010381     AOna    A    C        0      0        2 
   8    chr8_73010381     ASom    A    C        0      0        2 
   8    chr8_73010381     HCab    A    C        0      0        2 
   8    chr8_73010381     HPrz    A    C        0      0        2 
   8    chr8_73010381     ZBoe    A    C        1      2        2 
   8    chr8_73010381     ZGre    A    C        1      2        2 
   8    chr8_73010381     ZHar    A    C        1      2        2 
   8    chr8_73010381   Sample    A    C        0      0        2 
   8    chr8_73023360     AAsi    G    C        0      0        2 
   8    chr8_73023360     AKia    G    C        0      0        2 
   8    chr8_73023360     AOna    G    C        0      0        2 
   8    chr8_73023360     ASom    G    C      0.5      1        2 
   8    chr8_73023360     HCab    G    C        0      0        2 
   8    chr8_73023360     HPrz    G    C        0      0        2 
   8    chr8_73023360     ZBoe    G    C        0      0        2 
   8    chr8_73023360     ZGre    G    C        0      0        2 
   8    chr8_73023360     ZHar    G    C        0      0        2 
   8    chr8_73023360   Sample    G    C        0      0        2 
   8    chr8_73032366     AAsi    C    A        0      0        2 
   8    chr8_73032366     AKia    C    A        1      2        2 
   8    chr8_73032366     AOna    C    A        0      0        2 
   8    chr8_73032366     ASom    C    A        0      0        2 
   8    chr8_73032366     HCab    C    A        0      0        2 
   8    chr8_73032366     HPrz    C    A        0      0        2 
   8    chr8_73032366     ZBoe    C    A        0      0        2 
   8    chr8_73032366     ZGre    C    A        0      0        2 
   8    chr8_73032366     ZHar    C    A        0      0        2 
   8    chr8_73032366   Sample    C    A        0      0        2 
   8    chr8_73033916     AAsi    C    G        0      0        2 
   8    chr8_73033916     AKia    C    G        1      2        2 
   8    chr8_73033916     AOna    C    G        0      0        2 
   8    chr8_73033916     ASom    C    G        0      0        2 
   8    chr8_73033916     HCab    C    G        0      0        2 
   8    chr8_73033916     HPrz    C    G        0      0        2 
   8    chr8_73033916     ZBoe    C    G        0      0        2 
   8    chr8_73033916     ZGre    C    G        0      0        2 
   8    chr8_73033916     ZHar    C    G        0      0        2 
   8    chr8_73033916   Sample    C    G        0      0        2 
   8    chr8_73034548     AAsi    T    A        0      0        2 
   8    chr8_73034548     AKia    T    A        0      0        2 
   8    chr8_73034548     AOna    T    A        0      0        2 
   8    chr8_73034548     ASom    T    A        0      0        2 
   8    chr8_73034548     HCab    T    A      0.5      1        2 
   8    chr8_73034548     HPrz    T    A        0      0        2 
   8    chr8_73034548     ZBoe    T    A        0      0        2 
   8    chr8_73034548     ZGre    T    A        0      0        2 
   8    chr8_73034548     ZHar    T    A        0      0        2 
   8    chr8_73034548   Sample    T    A        0      0        2 
   8    chr8_73036964     AAsi    A    C        0      0        2 
   8    chr8_73036964     AKia    A    C        0      0        2 
   8    chr8_73036964     AOna    A    C        1      2        2 
   8    chr8_73036964     ASom    A    C        0      0        2 
   8    chr8_73036964     HCab    A    C        0      0        2 
   8    chr8_73036964     HPrz    A    C        0      0        2 
   8    chr8_73036964     ZBoe    A    C        0      0        2 
   8    chr8_73036964     ZGre    A    C        0      0        2 
   8    chr8_73036964     ZHar    A    C        0      0        2 
   8    chr8_73036964   Sample    A    C        0      0        2 
   8    chr8_73042197     AAsi    T    G        0      0        2 
   8    chr8_73042197     AKia    T    G        0      0        2 
   8    chr8_73042197     AOna    T    G        0      0        2 
   8    chr8_73042197     ASom    T    G        0      0        2 
   8    chr8_73042197     HCab    T    G        0      0        2 
   8    chr8_73042197     HPrz    T    G        0      0        2 
   8    chr8_73042197     ZBoe    T    G        0      0        2 
   8    chr8_73042197     ZGre    T    G      0.5      1        2 
   8    chr8_73042197     ZHar    T    G        0      0        2 
   8    chr8_73042197   Sample    T    G        0      0        2 
   8    chr8_73049638     AAsi    A    C        0      0        2 
   8    chr8_73049638     AKia    A    C        0      0        2 
   8    chr8_73049638     AOna    A    C        0      0        2 
   8    chr8_73049638     ASom    A    C        0      0        2 
   8    chr8_73049638     HCab    A    C        1      2        2 
   8    chr8_73049638     HPrz    A    C        0      0        2 
   8    chr8_73049638     ZBoe    A    C        0      0        2 
   8    chr8_73049638     ZGre    A    C        0      0        2 
   8    chr8_73049638     ZHar    A    C        0      0        2 
   8    chr8_73049638   Sample    A    C        0      0        2 
   8    chr8_73103482     AAsi    T    A        0      0        2 
   8    chr8_73103482     AKia    T    A        0      0        2 
   8    chr8_73103482     AOna    T    A      0.5      1        2 
   8    chr8_73103482     ASom    T    A        0      0        2 
   8    chr8_73103482     HCab    T    A        0      0        2 
   8    chr8_73103482     HPrz    T    A        0      0        2 
   8    chr8_73103482     ZBoe    T    A        0      0        2 
   8    chr8_73103482     ZGre    T    A        0      0        2 
   8    chr8_73103482     ZHar    T    A        0      0        2 
   8    chr8_73103482   Sample    T    A        0      0        2 
   8    chr8_73107425     AAsi    T    G        0      0        2 
   8    chr8_73107425     AKia    T    G        0      0        2 
   8    chr8_73107425     AOna    T    G        0      0        2 
   8    chr8_73107425     ASom    T    G        0      0        2 
   8    chr8_73107425     HCab    T    G        1      2        2 
   8    chr8_73107425     HPrz    T    G        1      2        2 
   8    chr8_73107425     ZBoe    T    G        0      0        2 
   8    chr8_73107425     ZGre    T    G        0      0        2 
   8    chr8_73107425     ZHar    T    G        0      0        2 
   8    chr8_73107425   Sample    T    G        0      0        2 
   8    chr8_73108840     AAsi    T    A        0      0        2 
   8    chr8_73108840     AKia    T    A        0      0        2 
   8    chr8_73108840     AOna    T    A        0      0        2 
   8    chr8_73108840     ASom    T    A        0      0        2 
   8    chr8_73108840     HCab    T    A        1      2        2 
   8    chr8_73108840     HPrz    T    A        1      2        2 
   8    chr8_73108840     ZBoe    T    A        0      0        2 
   8    chr8_73108840     ZGre    T    A        0      0        2 
   8    chr8_73108840     ZHar    T    A        0      0        2 
   8    chr8_73108840   Sample    T    A        0      0        2 
   8    chr8_73128595     AAsi    G    C        0      0        2 
   8    chr8_73128595     AKia    G    C        1      2        2 
   8    chr8_73128595     AOna    G    C        1      2        2 
   8    chr8_73128595     ASom    G    C        0      0        2 
   8    chr8_73128595     HCab    G    C        0      0        2 
   8    chr8_73128595     HPrz    G    C        0      0        2 
   8    chr8_73128595     ZBoe    G    C        0      0        2 
   8    chr8_73128595     ZGre    G    C        0      0        2 
   8    chr8_73128595     ZHar    G    C        0      0        2 
   8    chr8_73128595   Sample    G    C        0      0        2 
   8    chr8_73131434     AAsi    T    A        0      0        2 
   8    chr8_73131434     AKia    T    A        0      0        2 
   8    chr8_73131434     AOna    T    A        0      0        2 
   8    chr8_73131434     ASom    T    A        0      0        2 
   8    chr8_73131434     HCab    T    A        0      0        2 
   8    chr8_73131434     HPrz    T    A        0      0        2 
   8    chr8_73131434     ZBoe    T    A        0      0        2 
   8    chr8_73131434     ZGre    T    A        0      0        2 
   8    chr8_73131434     ZHar    T    A      0.5      1        2 
   8    chr8_73131434   Sample    T    A        0      0        2 
   8    chr8_73190012     AAsi    T    A        0      0        2 
   8    chr8_73190012     AKia    T    A        0      0        2 
   8    chr8_73190012     AOna    T    A        0      0        2 
   8    chr8_73190012     ASom    T    A        0      0        2 
   8    chr8_73190012     HCab    T    A      0.5      1        2 
   8    chr8_73190012     HPrz    T    A        0      0        2 
   8    chr8_73190012     ZBoe    T    A        0      0        2 
   8    chr8_73190012     ZGre    T    A        0      0        2 
   8    chr8_73190012     ZHar    T    A        0      0        2 
   8    chr8_73190012   Sample    T    A        0      0        2 
   8    chr8_73192117     AAsi    C    A        1      2        2 
   8    chr8_73192117     AKia    C    A        0      0        2 
   8    chr8_73192117     AOna    C    A        0      0        2 
   8    chr8_73192117     ASom    C    A        1      2        2 
   8    chr8_73192117     HCab    C    A        0      0        2 
   8    chr8_73192117     HPrz    C    A        0      0        2 
   8    chr8_73192117     ZBoe    C    A        0      0        2 
   8    chr8_73192117     ZGre    C    A        0      0        2 
   8    chr8_73192117     ZHar    C    A        0      0        2 
   8    chr8_73192117   Sample    C    A        1      2        2 
   8    chr8_73192169     AAsi    G    C        0      0        2 
   8    chr8_73192169     AKia    G    C        0      0        2 
   8    chr8_73192169     AOna    G    C        0      0        2 
   8    chr8_73192169     ASom    G    C        0      0        2 
   8    chr8_73192169     HCab    G    C        0      0        2 
   8    chr8_73192169     HPrz    G    C        0      0        2 
   8    chr8_73192169     ZBoe    G    C        0      0        2 
   8    chr8_73192169     ZGre    G    C        1      2        2 
   8    chr8_73192169     ZHar    G    C        0      0        2 
   8    chr8_73192169   Sample    G    C        0      0        2 
   8    chr8_73194114     AAsi    A    T        0      0        2 
   8    chr8_73194114     AKia    A    T        0      0        2 
   8    chr8_73194114     AOna    A    T        0      0        2 
   8    chr8_73194114     ASom    A    T        0      0        2 
   8    chr8_73194114     HCab    A    T        1      2        2 
   8    chr8_73194114     HPrz    A    T        1      2        2 
   8    chr8_73194114     ZBoe    A    T        0      0        2 
   8    chr8_73194114     ZGre    A    T        0      0        2 
   8    chr8_73194114     ZHar    A    T        0      0        2 
   8    chr8_73194114   Sample    A    T        0      0        2 
   8    chr8_73208762     AAsi    C    A        0      0        2 
   8    chr8_73208762     AKia    C    A        0      0        2 
   8    chr8_73208762     AOna    C    A        0      0        2 
   8    chr8_73208762     ASom    C    A        0      0        2 
   8    chr8_73208762     HCab    C    A        1      2        2 
   8    chr8_73208762     HPrz    C    A        1      2        2 
   8    chr8_73208762     ZBoe    C    A        0      0        2 
   8    chr8_73208762     ZGre    C    A        0      0        2 
   8    chr8_73208762     ZHar    C    A        0      0        2 
   8    chr8_73208762   Sample    C    A        0      0        2 
   8    chr8_73233236     AAsi    C    G        0      0        2 
   8    chr8_73233236     AKia    C    G        0      0        2 
   8    chr8_73233236     AOna    C    G        0      0        2 
   8    chr8_73233236     ASom    C    G        0      0        2 
   8    chr8_73233236     HCab    C    G        1      2        2 
   8    chr8_73233236     HPrz    C    G        1      2        2 
   8    chr8_73233236     ZBoe    C    G        0      0        2 
   8    chr8_73233236     ZGre    C    G        0      0        2 
   8    chr8_73233236     ZHar    C    G        0      0        2 
   8    chr8_73233236   Sample    C    G        0      0        2 
   8    chr8_73244404     AAsi    A    C        0      0        2 
   8    chr8_73244404     AKia    A    C        1      2        2 
   8    chr8_73244404     AOna    A    C      0.5      1        2 
   8    chr8_73244404     ASom    A    C        0      0        2 
   8    chr8_73244404     HCab    A    C        0      0        2 
   8    chr8_73244404     HPrz    A    C        0      0        2 
   8    chr8_73244404     ZBoe    A    C        0      0        2 
   8    chr8_73244404     ZGre    A    C        0      0        2 
   8    chr8_73244404     ZHar    A    C        0      0        2 
   8    chr8_73244404   Sample    A    C        0      0        2 
   8    chr8_73264637     AAsi    A    T        0      0        2 
   8    chr8_73264637     AKia    A    T        0      0        2 
   8    chr8_73264637     AOna    A    T        0      0        2 
   8    chr8_73264637     ASom    A    T        0      0        2 
   8    chr8_73264637     HCab    A    T        0      0        2 
   8    chr8_73264637     HPrz    A    T        0      0        2 
   8    chr8_73264637     ZBoe    A    T      0.5      1        2 
   8    chr8_73264637     ZGre    A    T        0      0        2 
   8    chr8_73264637     ZHar    A    T        0      0        2 
   8    chr8_73264637   Sample    A    T        0      0        2 
   8    chr8_73284808     AAsi    C    G        0      0        2 
   8    chr8_73284808     AKia    C    G        0      0        2 
   8    chr8_73284808     AOna    C    G        0      0        2 
   8    chr8_73284808     ASom    C    G        0      0        2 
   8    chr8_73284808     HCab    C    G        1      2        2 
   8    chr8_73284808     HPrz    C    G        1      2        2 
   8    chr8_73284808     ZBoe    C    G        0      0        2 
   8    chr8_73284808     ZGre    C    G        0      0        2 
   8    chr8_73284808     ZHar    C    G        0      0        2 
   8    chr8_73284808   Sample    C    G        0      0        2 
   8    chr8_73332254     AAsi    T    A        0      0        2 
   8    chr8_73332254     AKia    T    A        1      2        2 
   8    chr8_73332254     AOna    T    A      0.5      1        2 
   8    chr8_73332254     ASom    T    A        0      0        2 
   8    chr8_73332254     HCab    T    A        0      0        2 
   8    chr8_73332254     HPrz    T    A        0      0        2 
   8    chr8_73332254     ZBoe    T    A        0      0        2 
   8    chr8_73332254     ZGre    T    A        0      0        2 
   8    chr8_73332254     ZHar    T    A        0      0        2 
   8    chr8_73332254   Sample    T    A        0      0        2 
   8    chr8_73363907     AAsi    G    C        1      2        2 
   8    chr8_73363907     AKia    G    C        0      0        2 
   8    chr8_73363907     AOna    G    C        0      0        2 
   8    chr8_73363907     ASom    G    C        1      2        2 
   8    chr8_73363907     HCab    G    C        0      0        2 
   8    chr8_73363907     HPrz    G    C        0      0        2 
   8    chr8_73363907     ZBoe    G    C        0      0        2 
   8    chr8_73363907     ZGre    G    C        0      0        2 
   8    chr8_73363907     ZHar    G    C        0      0        2 
   8    chr8_73363907   Sample    G    C        1      2        2 
   8    chr8_73382753     AAsi    G    C        0      0        2 
   8    chr8_73382753     AKia    G    C        1      2        2 
   8    chr8_73382753     AOna    G    C        0      0        2 
   8    chr8_73382753     ASom    G    C        0      0        2 
   8    chr8_73382753     HCab    G    C        0      0        2 
   8    chr8_73382753     HPrz    G    C        0      0        2 
   8    chr8_73382753     ZBoe    G    C        0      0        2 
   8    chr8_73382753     ZGre    G    C        0      0        2 
   8    chr8_73382753     ZHar    G    C        0      0        2 
   8    chr8_73382753   Sample    G    C        0      0        2 
   8    chr8_73403680     AAsi    C    G        0      0        2 
   8    chr8_73403680     AKia    C    G        0      0        2 
   8    chr8_73403680     AOna    C    G        0      0        2 
   8    chr8_73403680     ASom    C    G        0      0        2 
   8    chr8_73403680     HCab    C    G        0      0        2 
   8    chr8_73403680     HPrz    C    G        0      0        2 
   8    chr8_73403680     ZBoe    C    G      0.5      1        2 
   8    chr8_73403680     ZGre    C    G        0      0        2 
   8    chr8_73403680     ZHar    C    G        1      2        2 
   8    chr8_73403680   Sample    C    G        0      0        2 
   8    chr8_73424698     AAsi    A    C        0      0        2 
   8    chr8_73424698     AKia    A    C      0.5      1        2 
   8    chr8_73424698     AOna    A    C        0      0        2 
   8    chr8_73424698     ASom    A    C        0      0        2 
   8    chr8_73424698     HCab    A    C        0      0        2 
   8    chr8_73424698     HPrz    A    C        0      0        2 
   8    chr8_73424698     ZBoe    A    C        0      0        2 
   8    chr8_73424698     ZGre    A    C        0      0        2 
   8    chr8_73424698     ZHar    A    C        0      0        2 
   8    chr8_73424698   Sample    A    C        0      0        2 
   8    chr8_73434452     AAsi    C    G        0      0        2 
   8    chr8_73434452     AKia    C    G        0      0        2 
   8    chr8_73434452     AOna    C    G        0      0        2 
   8    chr8_73434452     ASom    C    G        0      0        2 
   8    chr8_73434452     HCab    C    G        1      2        2 
   8    chr8_73434452     HPrz    C    G        1      2        2 
   8    chr8_73434452     ZBoe    C    G        0      0        2 
   8    chr8_73434452     ZGre    C    G        0      0        2 
   8    chr8_73434452     ZHar    C    G        0      0        2 
   8    chr8_73434452   Sample    C    G        0      0        2 
   8    chr8_73436034     AAsi    C    A        0      0        2 
   8    chr8_73436034     AKia    C    A        0      0        2 
   8    chr8_73436034     AOna    C    A        0      0        2 
   8    chr8_73436034     ASom    C    A        0      0        2 
   8    chr8_73436034     HCab    C    A        0      0        2 
   8    chr8_73436034     HPrz    C    A        0      0        2 
   8    chr8_73436034     ZBoe    C    A        0      0        2 
   8    chr8_73436034     ZGre    C    A      0.5      1        2 
   8    chr8_73436034     ZHar    C    A        0      0        2 
   8    chr8_73436034   Sample    C    A        0      0        2 
   8    chr8_73443670     AAsi    C    A        0      0        2 
   8    chr8_73443670     AKia    C    A        1      2        2 
   8    chr8_73443670     AOna    C    A        0      0        2 
   8    chr8_73443670     ASom    C    A        0      0        2 
   8    chr8_73443670     HCab    C    A        0      0        2 
   8    chr8_73443670     HPrz    C    A        0      0        2 
   8    chr8_73443670     ZBoe    C    A        0      0        2 
   8    chr8_73443670     ZGre    C    A        0      0        2 
   8    chr8_73443670     ZHar    C    A        0      0        2 
   8    chr8_73443670   Sample    C    A        0      0        2 
   8    chr8_73447731     AAsi    G    T        0      0        2 
   8    chr8_73447731     AKia    G    T        0      0        2 
   8    chr8_73447731     AOna    G    T        0      0        2 
   8    chr8_73447731     ASom    G    T        0      0        2 
   8    chr8_73447731     HCab    G    T      0.5      1        2 
   8    chr8_73447731     HPrz    G    T        0      0        2 
   8    chr8_73447731     ZBoe    G    T        0      0        2 
   8    chr8_73447731     ZGre    G    T        0      0        2 
   8    chr8_73447731     ZHar    G    T        0      0        2 
   8    chr8_73447731   Sample    G    T        0      0        2 
   8    chr8_73479600     AAsi    T    A        0      0        2 
   8    chr8_73479600     AKia    T    A        0      0        2 
   8    chr8_73479600     AOna    T    A        0      0        2 
   8    chr8_73479600     ASom    T    A        0      0        2 
   8    chr8_73479600     HCab    T    A      0.5      1        2 
   8    chr8_73479600     HPrz    T    A        0      0        2 
   8    chr8_73479600     ZBoe    T    A        0      0        2 
   8    chr8_73479600     ZGre    T    A        0      0        2 
   8    chr8_73479600     ZHar    T    A        0      0        2 
   8    chr8_73479600   Sample    T    A        0      0        2 
   8    chr8_73482713     AAsi    C    A        0      0        2 
   8    chr8_73482713     AKia    C    A        1      2        2 
   8    chr8_73482713     AOna    C    A        1      2        2 
   8    chr8_73482713     ASom    C    A        0      0        2 
   8    chr8_73482713     HCab    C    A        0      0        2 
   8    chr8_73482713     HPrz    C    A        0      0        2 
   8    chr8_73482713     ZBoe    C    A        0      0        2 
   8    chr8_73482713     ZGre    C    A        0      0        2 
   8    chr8_73482713     ZHar    C    A        0      0        2 
   8    chr8_73482713   Sample    C    A        0      0        2 
   8    chr8_73483810     AAsi    C    A        0      0        2 
   8    chr8_73483810     AKia    C    A        0      0        2 
   8    chr8_73483810     AOna    C    A      0.5      1        2 
   8    chr8_73483810     ASom    C    A        0      0        2 
   8    chr8_73483810     HCab    C    A        0      0        2 
   8    chr8_73483810     HPrz    C    A        0      0        2 
   8    chr8_73483810     ZBoe    C    A        0      0        2 
   8    chr8_73483810     ZGre    C    A        0      0        2 
   8    chr8_73483810     ZHar    C    A        0      0        2 
   8    chr8_73483810   Sample    C    A        0      0        2 
   8    chr8_73491412     AAsi    C    A        0      0        2 
   8    chr8_73491412     AKia    C    A        0      0        2 
   8    chr8_73491412     AOna    C    A        0      0        2 
   8    chr8_73491412     ASom    C    A        0      0        2 
   8    chr8_73491412     HCab    C    A        0      0        2 
   8    chr8_73491412     HPrz    C    A        0      0        2 
   8    chr8_73491412     ZBoe    C    A        1      2        2 
   8    chr8_73491412     ZGre    C    A        0      0        2 
   8    chr8_73491412     ZHar    C    A        0      0        2 
   8    chr8_73491412   Sample    C    A        0      0        2 
   8    chr8_73507588     AAsi    G    C        1      2        2 
   8    chr8_73507588     AKia    G    C        0      0        2 
   8    chr8_73507588     AOna    G    C        0      0        2 
   8    chr8_73507588     ASom    G    C        0      0        2 
   8    chr8_73507588     HCab    G    C        0      0        2 
   8    chr8_73507588     HPrz    G    C        0      0        2 
   8    chr8_73507588     ZBoe    G    C        0      0        2 
   8    chr8_73507588     ZGre    G    C        0      0        2 
   8    chr8_73507588     ZHar    G    C        0      0        2 
   8    chr8_73507588   Sample    G    C        0      0        2 
   8    chr8_73561626     AAsi    G    T        0      0        2 
   8    chr8_73561626     AKia    G    T        1      2        2 
   8    chr8_73561626     AOna    G    T      0.5      1        2 
   8    chr8_73561626     ASom    G    T        0      0        2 
   8    chr8_73561626     HCab    G    T        0      0        2 
   8    chr8_73561626     HPrz    G    T        0      0        2 
   8    chr8_73561626     ZBoe    G    T        0      0        2 
   8    chr8_73561626     ZGre    G    T        0      0        2 
   8    chr8_73561626     ZHar    G    T        0      0        2 
   8    chr8_73561626   Sample    G    T        0      0        2 
   8    chr8_73561978     AAsi    T    G        0      0        2 
   8    chr8_73561978     AKia    T    G        1      2        2 
   8    chr8_73561978     AOna    T    G        0      0        2 
   8    chr8_73561978     ASom    T    G        0      0        2 
   8    chr8_73561978     HCab    T    G        0      0        2 
   8    chr8_73561978     HPrz    T    G        0      0        2 
   8    chr8_73561978     ZBoe    T    G        0      0        2 
   8    chr8_73561978     ZGre    T    G        0      0        2 
   8    chr8_73561978     ZHar    T    G        0      0        2 
   8    chr8_73561978   Sample    T    G        0      0        2 
   8    chr8_73562563     AAsi    C    G        0      0        2 
   8    chr8_73562563     AKia    C    G        0      0        2 
   8    chr8_73562563     AOna    C    G        0      0        2 
   8    chr8_73562563     ASom    C    G        0      0        2 
   8    chr8_73562563     HCab    C    G        0      0        2 
   8    chr8_73562563     HPrz    C    G        0      0        2 
   8    chr8_73562563     ZBoe    C    G        0      0        2 
   8    chr8_73562563     ZGre    C    G        0      0        2 
   8    chr8_73562563     ZHar    C    G      0.5      1        2 
   8    chr8_73562563   Sample    C    G        0      0        2 
   8    chr8_73569087     AAsi    T    G        0      0        2 
   8    chr8_73569087     AKia    T    G        0      0        2 
   8    chr8_73569087     AOna    T    G      0.5      1        2 
   8    chr8_73569087     ASom    T    G        0      0        2 
   8    chr8_73569087     HCab    T    G        0      0        2 
   8    chr8_73569087     HPrz    T    G        0      0        2 
   8    chr8_73569087     ZBoe    T    G        0      0        2 
   8    chr8_73569087     ZGre    T    G        0      0        2 
   8    chr8_73569087     ZHar    T    G        0      0        2 
   8    chr8_73569087   Sample    T    G        0      0        2 
   8    chr8_73577073     AAsi    A    T      0.5      1        2 
   8    chr8_73577073     AKia    A    T        0      0        2 
   8    chr8_73577073     AOna    A    T        0      0        2 
   8    chr8_73577073     ASom    A    T        0      0        2 
   8    chr8_73577073     HCab    A    T        0      0        2 
   8    chr8_73577073     HPrz    A    T        0      0        2 
   8    chr8_73577073     ZBoe    A    T        0      0        2 
   8    chr8_73577073     ZGre    A    T        0      0        2 
   8    chr8_73577073     ZHar    A    T        0      0        2 
   8    chr8_73577073   Sample    A    T        0      0        2 
   8    chr8_73577281     AAsi    T    G        0      0        2 
   8    chr8_73577281     AKia    T    G        0      0        2 
   8    chr8_73577281     AOna    T    G        0      0        2 
   8    chr8_73577281     ASom    T    G        0      0        2 
   8    chr8_73577281     HCab    T    G        0      0        2 
   8    chr8_73577281     HPrz    T    G        0      0        2 
   8    chr8_73577281     ZBoe    T    G        0      0        2 
   8    chr8_73577281     ZGre    T    G        0      0        2 
   8    chr8_73577281     ZHar    T    G        1      2        2 
   8    chr8_73577281   Sample    T    G        0      0        2 
   8    chr8_73577295     AAsi    C    A        0      0        2 
   8    chr8_73577295     AKia    C    A        0      0        2 
   8    chr8_73577295     AOna    C    A        0      0        2 
   8    chr8_73577295     ASom    C    A        0      0        2 
   8    chr8_73577295     HCab    C    A        1      2        2 
   8    chr8_73577295     HPrz    C    A        1      2        2 
   8    chr8_73577295     ZBoe    C    A        0      0        2 
   8    chr8_73577295     ZGre    C    A        0      0        2 
   8    chr8_73577295     ZHar    C    A        0      0        2 
   8    chr8_73577295   Sample    C    A        0      0        2 
   8    chr8_73584172     AAsi    A    T        0      0        2 
   8    chr8_73584172     AKia    A    T        0      0        2 
   8    chr8_73584172     AOna    A    T        0      0        2 
   8    chr8_73584172     ASom    A    T        0      0        2 
   8    chr8_73584172     HCab    A    T        0      0        2 
   8    chr8_73584172     HPrz    A    T      0.5      1        2 
   8    chr8_73584172     ZBoe    A    T        0      0        2 
   8    chr8_73584172     ZGre    A    T        0      0        2 
   8    chr8_73584172     ZHar    A    T        0      0        2 
   8    chr8_73584172   Sample    A    T        0      0        2 
   8    chr8_73603468     AAsi    C    A        0      0        2 
   8    chr8_73603468     AKia    C    A        0      0        2 
   8    chr8_73603468     AOna    C    A        0      0        2 
   8    chr8_73603468     ASom    C    A      0.5      1        2 
   8    chr8_73603468     HCab    C    A        0      0        2 
   8    chr8_73603468     HPrz    C    A        0      0        2 
   8    chr8_73603468     ZBoe    C    A        0      0        2 
   8    chr8_73603468     ZGre    C    A        0      0        2 
   8    chr8_73603468     ZHar    C    A        0      0        2 
   8    chr8_73603468   Sample    C    A        0      0        2 
   8    chr8_73605204     AAsi    C    A        0      0        2 
   8    chr8_73605204     AKia    C    A        0      0        2 
   8    chr8_73605204     AOna    C    A      0.5      1        2 
   8    chr8_73605204     ASom    C    A        0      0        2 
   8    chr8_73605204     HCab    C    A        0      0        2 
   8    chr8_73605204     HPrz    C    A        0      0        2 
   8    chr8_73605204     ZBoe    C    A        0      0        2 
   8    chr8_73605204     ZGre    C    A        0      0        2 
   8    chr8_73605204     ZHar    C    A        0      0        2 
   8    chr8_73605204   Sample    C    A        0      0        2 
   8    chr8_73612215     AAsi    A    C        0      0        2 
   8    chr8_73612215     AKia    A    C        0      0        2 
   8    chr8_73612215     AOna    A    C      0.5      1        2 
   8    chr8_73612215     ASom    A    C        0      0        2 
   8    chr8_73612215     HCab    A    C        0      0        2 
   8    chr8_73612215     HPrz    A    C        0      0        2 
   8    chr8_73612215     ZBoe    A    C        0      0        2 
   8    chr8_73612215     ZGre    A    C        0      0        2 
   8    chr8_73612215     ZHar    A    C        0      0        2 
   8    chr8_73612215   Sample    A    C        0      0        2 
   8    chr8_73630543     AAsi    G    T        0      0        2 
   8    chr8_73630543     AKia    G    T        0      0        2 
   8    chr8_73630543     AOna    G    T        0      0        2 
   8    chr8_73630543     ASom    G    T        0      0        2 
   8    chr8_73630543     HCab    G    T        1      2        2 
   8    chr8_73630543     HPrz    G    T        1      2        2 
   8    chr8_73630543     ZBoe    G    T        0      0        2 
   8    chr8_73630543     ZGre    G    T        0      0        2 
   8    chr8_73630543     ZHar    G    T        0      0        2 
   8    chr8_73630543   Sample    G    T        0      0        2 
   8    chr8_73639482     AAsi    C    G        0      0        2 
   8    chr8_73639482     AKia    C    G        0      0        2 
   8    chr8_73639482     AOna    C    G        0      0        2 
   8    chr8_73639482     ASom    C    G        0      0        2 
   8    chr8_73639482     HCab    C    G      0.5      1        2 
   8    chr8_73639482     HPrz    C    G        1      2        2 
   8    chr8_73639482     ZBoe    C    G        0      0        2 
   8    chr8_73639482     ZGre    C    G        0      0        2 
   8    chr8_73639482     ZHar    C    G        0      0        2 
   8    chr8_73639482   Sample    C    G        0      0        2 
   8    chr8_73641110     AAsi    C    G        0      0        2 
   8    chr8_73641110     AKia    C    G      0.5      1        2 
   8    chr8_73641110     AOna    C    G        0      0        2 
   8    chr8_73641110     ASom    C    G        0      0        2 
   8    chr8_73641110     HCab    C    G        0      0        2 
   8    chr8_73641110     HPrz    C    G        0      0        2 
   8    chr8_73641110     ZBoe    C    G        0      0        2 
   8    chr8_73641110     ZGre    C    G        0      0        2 
   8    chr8_73641110     ZHar    C    G        0      0        2 
   8    chr8_73641110   Sample    C    G        0      0        2 
   8    chr8_73650163     AAsi    C    G        0      0        2 
   8    chr8_73650163     AKia    C    G        0      0        2 
   8    chr8_73650163     AOna    C    G        0      0        2 
   8    chr8_73650163     ASom    C    G        0      0        2 
   8    chr8_73650163     HCab    C    G        0      0        2 
   8    chr8_73650163     HPrz    C    G        0      0        2 
   8    chr8_73650163     ZBoe    C    G        1      2        2 
   8    chr8_73650163     ZGre    C    G        0      0        2 
   8    chr8_73650163     ZHar    C    G        0      0        2 
   8    chr8_73650163   Sample    C    G        0      0        2 
   8    chr8_73656670     AAsi    C    G        0      0        2 
   8    chr8_73656670     AKia    C    G        0      0        2 
   8    chr8_73656670     AOna    C    G        0      0        2 
   8    chr8_73656670     ASom    C    G        0      0        2 
   8    chr8_73656670     HCab    C    G        1      2        2 
   8    chr8_73656670     HPrz    C    G        1      2        2 
   8    chr8_73656670     ZBoe    C    G        0      0        2 
   8    chr8_73656670     ZGre    C    G        0      0        2 
   8    chr8_73656670     ZHar    C    G        0      0        2 
   8    chr8_73656670   Sample    C    G        0      0        2 
   8    chr8_73662292     AAsi    T    A        0      0        2 
   8    chr8_73662292     AKia    T    A        0      0        2 
   8    chr8_73662292     AOna    T    A        0      0        2 
   8    chr8_73662292     ASom    T    A        0      0        2 
   8    chr8_73662292     HCab    T    A        0      0        2 
   8    chr8_73662292     HPrz    T    A        0      0        2 
   8    chr8_73662292     ZBoe    T    A      0.5      1        2 
   8    chr8_73662292     ZGre    T    A        1      2        2 
   8    chr8_73662292     ZHar    T    A        0      0        2 
   8    chr8_73662292   Sample    T    A        0      0        2 
   8    chr8_73704650     AAsi    A    C      0.5      1        2 
   8    chr8_73704650     AKia    A    C        0      0        2 
   8    chr8_73704650     AOna    A    C        0      0        2 
   8    chr8_73704650     ASom    A    C        0      0        2 
   8    chr8_73704650     HCab    A    C        0      0        2 
   8    chr8_73704650     HPrz    A    C        0      0        2 
   8    chr8_73704650     ZBoe    A    C        0      0        2 
   8    chr8_73704650     ZGre    A    C        0      0        2 
   8    chr8_73704650     ZHar    A    C        0      0        2 
   8    chr8_73704650   Sample    A    C        0      0        2 
   8    chr8_73713034     AAsi    G    T      0.5      1        2 
   8    chr8_73713034     AKia    G    T        0      0        2 
   8    chr8_73713034     AOna    G    T        0      0        2 
   8    chr8_73713034     ASom    G    T        0      0        2 
   8    chr8_73713034     HCab    G    T        0      0        2 
   8    chr8_73713034     HPrz    G    T        0      0        2 
   8    chr8_73713034     ZBoe    G    T        0      0        2 
   8    chr8_73713034     ZGre    G    T        0      0        2 
   8    chr8_73713034     ZHar    G    T        0      0        2 
   8    chr8_73713034   Sample    G    T        0      0        2 
   8    chr8_73722615     AAsi    T    G        0      0        2 
   8    chr8_73722615     AKia    T    G        0      0        2 
   8    chr8_73722615     AOna    T    G        0      0        2 
   8    chr8_73722615     ASom    T    G        0      0        2 
   8    chr8_73722615     HCab    T    G        1      2        2 
   8    chr8_73722615     HPrz    T    G        1      2        2 
   8    chr8_73722615     ZBoe    T    G        0      0        2 
   8    chr8_73722615     ZGre    T    G        0      0        2 
   8    chr8_73722615     ZHar    T    G        0      0        2 
   8    chr8_73722615   Sample    T    G        0      0        2 
   8    chr8_73739319     AAsi    G    C        0      0        2 
   8    chr8_73739319     AKia    G    C        0      0        2 
   8    chr8_73739319     AOna    G    C        0      0        2 
   8    chr8_73739319     ASom    G    C        0      0        2 
   8    chr8_73739319     HCab    G    C        0      0        2 
   8    chr8_73739319     HPrz    G    C        0      0        2 
   8    chr8_73739319     ZBoe    G    C        0      0        2 
   8    chr8_73739319     ZGre    G    C        1      2        2 
   8    chr8_73739319     ZHar    G    C        0      0        2 
   8    chr8_73739319   Sample    G    C        0      0        2 
   8    chr8_73780007     AAsi    C    A        0      0        2 
   8    chr8_73780007     AKia    C    A        0      0        2 
   8    chr8_73780007     AOna    C    A        0      0        2 
   8    chr8_73780007     ASom    C    A        0      0        2 
   8    chr8_73780007     HCab    C    A        1      2        2 
   8    chr8_73780007     HPrz    C    A        1      2        2 
   8    chr8_73780007     ZBoe    C    A        0      0        2 
   8    chr8_73780007     ZGre    C    A        0      0        2 
   8    chr8_73780007     ZHar    C    A        0      0        2 
   8    chr8_73780007   Sample    C    A        0      0        2 
   8    chr8_73812734     AAsi    C    A        0      0        2 
   8    chr8_73812734     AKia    C    A        0      0        2 
   8    chr8_73812734     AOna    C    A        0      0        2 
   8    chr8_73812734     ASom    C    A        0      0        2 
   8    chr8_73812734     HCab    C    A        1      2        2 
   8    chr8_73812734     HPrz    C    A        1      2        2 
   8    chr8_73812734     ZBoe    C    A        0      0        2 
   8    chr8_73812734     ZGre    C    A        0      0        2 
   8    chr8_73812734     ZHar    C    A        0      0        2 
   8    chr8_73812734   Sample    C    A        0      0        2 
   8    chr8_73817377     AAsi    C    G        0      0        2 
   8    chr8_73817377     AKia    C    G        0      0        2 
   8    chr8_73817377     AOna    C    G        0      0        2 
   8    chr8_73817377     ASom    C    G        0      0        2 
   8    chr8_73817377     HCab    C    G        1      2        2 
   8    chr8_73817377     HPrz    C    G        1      2        2 
   8    chr8_73817377     ZBoe    C    G        0      0        2 
   8    chr8_73817377     ZGre    C    G        0      0        2 
   8    chr8_73817377     ZHar    C    G        0      0        2 
   8    chr8_73817377   Sample    C    G        0      0        2 
   8    chr8_73853705     AAsi    C    A        0      0        2 
   8    chr8_73853705     AKia    C    A        0      0        2 
   8    chr8_73853705     AOna    C    A        0      0        2 
   8    chr8_73853705     ASom    C    A        0      0        2 
   8    chr8_73853705     HCab    C    A        1      2        2 
   8    chr8_73853705     HPrz    C    A        1      2        2 
   8    chr8_73853705     ZBoe    C    A        0      0        2 
   8    chr8_73853705     ZGre    C    A        0      0        2 
   8    chr8_73853705     ZHar    C    A        0      0        2 
   8    chr8_73853705   Sample    C    A        0      0        2 
   8    chr8_73858740     AAsi    G    C        0      0        2 
   8    chr8_73858740     AKia    G    C        0      0        2 
   8    chr8_73858740     AOna    G    C        0      0        2 
   8    chr8_73858740     ASom    G    C        0      0        2 
   8    chr8_73858740     HCab    G    C        1      2        2 
   8    chr8_73858740     HPrz    G    C        1      2        2 
   8    chr8_73858740     ZBoe    G    C        0      0        2 
   8    chr8_73858740     ZGre    G    C        0      0        2 
   8    chr8_73858740     ZHar    G    C        0      0        2 
   8    chr8_73858740   Sample    G    C        0      0        2 
   8    chr8_73859027     AAsi    C    G      0.5      1        2 
   8    chr8_73859027     AKia    C    G        0      0        2 
   8    chr8_73859027     AOna    C    G        0      0        2 
   8    chr8_73859027     ASom    C    G        0      0        2 
   8    chr8_73859027     HCab    C    G        0      0        2 
   8    chr8_73859027     HPrz    C    G        0      0        2 
   8    chr8_73859027     ZBoe    C    G        0      0        2 
   8    chr8_73859027     ZGre    C    G        0      0        2 
   8    chr8_73859027     ZHar    C    G        0      0        2 
   8    chr8_73859027   Sample    C    G        0      0        2 
   8    chr8_73863409     AAsi    T    G        0      0        2 
   8    chr8_73863409     AKia    T    G        0      0        2 
   8    chr8_73863409     AOna    T    G        0      0        2 
   8    chr8_73863409     ASom    T    G        0      0        2 
   8    chr8_73863409     HCab    T    G        1      2        2 
   8    chr8_73863409     HPrz    T    G        1      2        2 
   8    chr8_73863409     ZBoe    T    G        0      0        2 
   8    chr8_73863409     ZGre    T    G        0      0        2 
   8    chr8_73863409     ZHar    T    G        0      0        2 
   8    chr8_73863409   Sample    T    G        0      0        2 
   8    chr8_73878307     AAsi    G    C        1      2        2 
   8    chr8_73878307     AKia    G    C        0      0        2 
   8    chr8_73878307     AOna    G    C        0      0        2 
   8    chr8_73878307     ASom    G    C        1      2        2 
   8    chr8_73878307     HCab    G    C        0      0        2 
   8    chr8_73878307     HPrz    G    C        0      0        2 
   8    chr8_73878307     ZBoe    G    C        0      0        2 
   8    chr8_73878307     ZGre    G    C        0      0        2 
   8    chr8_73878307     ZHar    G    C        0      0        2 
   8    chr8_73878307   Sample    G    C        1      2        2 
   8    chr8_73897747     AAsi    G    C        1      2        2 
   8    chr8_73897747     AKia    G    C        0      0        2 
   8    chr8_73897747     AOna    G    C        0      0        2 
   8    chr8_73897747     ASom    G    C      0.5      1        2 
   8    chr8_73897747     HCab    G    C        0      0        2 
   8    chr8_73897747     HPrz    G    C        0      0        2 
   8    chr8_73897747     ZBoe    G    C        0      0        2 
   8    chr8_73897747     ZGre    G    C        0      0        2 
   8    chr8_73897747     ZHar    G    C        0      0        2 
   8    chr8_73897747   Sample    G    C        1      2        2 
   8    chr8_73909672     AAsi    G    T        0      0        2 
   8    chr8_73909672     AKia    G    T        0      0        2 
   8    chr8_73909672     AOna    G    T        0      0        2 
   8    chr8_73909672     ASom    G    T        0      0        2 
   8    chr8_73909672     HCab    G    T        1      2        2 
   8    chr8_73909672     HPrz    G    T        1      2        2 
   8    chr8_73909672     ZBoe    G    T        0      0        2 
   8    chr8_73909672     ZGre    G    T        0      0        2 
   8    chr8_73909672     ZHar    G    T        0      0        2 
   8    chr8_73909672   Sample    G    T        0      0        2 
   8    chr8_73925444     AAsi    A    C        0      0        2 
   8    chr8_73925444     AKia    A    C        0      0        2 
   8    chr8_73925444     AOna    A    C      0.5      1        2 
   8    chr8_73925444     ASom    A    C        0      0        2 
   8    chr8_73925444     HCab    A    C        0      0        2 
   8    chr8_73925444     HPrz    A    C        0      0        2 
   8    chr8_73925444     ZBoe    A    C        0      0        2 
   8    chr8_73925444     ZGre    A    C        0      0        2 
   8    chr8_73925444     ZHar    A    C        0      0        2 
   8    chr8_73925444   Sample    A    C        0      0        2 
   8    chr8_73951552     AAsi    G    C        0      0        2 
   8    chr8_73951552     AKia    G    C        0      0        2 
   8    chr8_73951552     AOna    G    C        0      0        2 
   8    chr8_73951552     ASom    G    C        0      0        2 
   8    chr8_73951552     HCab    G    C        0      0        2 
   8    chr8_73951552     HPrz    G    C        0      0        2 
   8    chr8_73951552     ZBoe    G    C        0      0        2 
   8    chr8_73951552     ZGre    G    C        0      0        2 
   8    chr8_73951552     ZHar    G    C        1      2        2 
```
