## Supplementary File 2. Zonkey (Schubert et al. 2017) report for donkey specimen Ancient2. for "No genetic evidence yet for hinnies at Mazongshan (400-160 BCE), northwestern China": excl_ts.frq.strat (part 39 of 96)

```
   8    chr8_73951552   Sample    G    C        0      0        2 
   8    chr8_73952552     AAsi    T    G        0      0        2 
   8    chr8_73952552     AKia    T    G        0      0        2 
   8    chr8_73952552     AOna    T    G        0      0        2 
   8    chr8_73952552     ASom    T    G        0      0        2 
   8    chr8_73952552     HCab    T    G      0.5      1        2 
   8    chr8_73952552     HPrz    T    G        0      0        2 
   8    chr8_73952552     ZBoe    T    G        0      0        2 
   8    chr8_73952552     ZGre    T    G        0      0        2 
   8    chr8_73952552     ZHar    T    G        0      0        2 
   8    chr8_73952552   Sample    T    G        0      0        2 
   8    chr8_73965604     AAsi    A    T        0      0        2 
   8    chr8_73965604     AKia    A    T        0      0        2 
   8    chr8_73965604     AOna    A    T        0      0        2 
   8    chr8_73965604     ASom    A    T        0      0        2 
   8    chr8_73965604     HCab    A    T        1      2        2 
   8    chr8_73965604     HPrz    A    T        1      2        2 
   8    chr8_73965604     ZBoe    A    T        0      0        2 
   8    chr8_73965604     ZGre    A    T        0      0        2 
   8    chr8_73965604     ZHar    A    T        0      0        2 
   8    chr8_73965604   Sample    A    T        0      0        2 
   8    chr8_73978868     AAsi    T    G        1      2        2 
   8    chr8_73978868     AKia    T    G        0      0        2 
   8    chr8_73978868     AOna    T    G        0      0        2 
   8    chr8_73978868     ASom    T    G        1      2        2 
   8    chr8_73978868     HCab    T    G        0      0        2 
   8    chr8_73978868     HPrz    T    G        0      0        2 
   8    chr8_73978868     ZBoe    T    G        0      0        2 
   8    chr8_73978868     ZGre    T    G        0      0        2 
   8    chr8_73978868     ZHar    T    G        0      0        2 
   8    chr8_73978868   Sample    T    G        1      2        2 
   8    chr8_73987313     AAsi    C    A        0      0        2 
   8    chr8_73987313     AKia    C    A        0      0        2 
   8    chr8_73987313     AOna    C    A        0      0        2 
   8    chr8_73987313     ASom    C    A        0      0        2 
   8    chr8_73987313     HCab    C    A        0      0        2 
   8    chr8_73987313     HPrz    C    A        0      0        2 
   8    chr8_73987313     ZBoe    C    A        0      0        2 
   8    chr8_73987313     ZGre    C    A        1      2        2 
   8    chr8_73987313     ZHar    C    A        0      0        2 
   8    chr8_73987313   Sample    C    A        0      0        2 
   8    chr8_74025727     AAsi    C    A        0      0        2 
   8    chr8_74025727     AKia    C    A        0      0        2 
   8    chr8_74025727     AOna    C    A        0      0        2 
   8    chr8_74025727     ASom    C    A        0      0        2 
   8    chr8_74025727     HCab    C    A        0      0        2 
   8    chr8_74025727     HPrz    C    A        0      0        2 
   8    chr8_74025727     ZBoe    C    A      0.5      1        2 
   8    chr8_74025727     ZGre    C    A        0      0        2 
   8    chr8_74025727     ZHar    C    A        0      0        2 
   8    chr8_74025727   Sample    C    A        0      0        2 
   8    chr8_74026720     AAsi    A    T        0      0        2 
   8    chr8_74026720     AKia    A    T        0      0        2 
   8    chr8_74026720     AOna    A    T        0      0        2 
   8    chr8_74026720     ASom    A    T        0      0        2 
   8    chr8_74026720     HCab    A    T        0      0        2 
   8    chr8_74026720     HPrz    A    T        0      0        2 
   8    chr8_74026720     ZBoe    A    T      0.5      1        2 
   8    chr8_74026720     ZGre    A    T        0      0        2 
   8    chr8_74026720     ZHar    A    T        0      0        2 
   8    chr8_74026720   Sample    A    T        0      0        2 
   8    chr8_74059357     AAsi    G    C        0      0        2 
   8    chr8_74059357     AKia    G    C        0      0        2 
   8    chr8_74059357     AOna    G    C        0      0        2 
   8    chr8_74059357     ASom    G    C        0      0        2 
   8    chr8_74059357     HCab    G    C        1      2        2 
   8    chr8_74059357     HPrz    G    C        1      2        2 
   8    chr8_74059357     ZBoe    G    C        0      0        2 
   8    chr8_74059357     ZGre    G    C        0      0        2 
   8    chr8_74059357     ZHar    G    C        0      0        2 
   8    chr8_74059357   Sample    G    C        0      0        2 
   8    chr8_74069613     AAsi    C    A        0      0        2 
   8    chr8_74069613     AKia    C    A        0      0        2 
   8    chr8_74069613     AOna    C    A        0      0        2 
   8    chr8_74069613     ASom    C    A        0      0        2 
   8    chr8_74069613     HCab    C    A        1      2        2 
   8    chr8_74069613     HPrz    C    A        1      2        2 
   8    chr8_74069613     ZBoe    C    A        0      0        2 
   8    chr8_74069613     ZGre    C    A        0      0        2 
   8    chr8_74069613     ZHar    C    A        0      0        2 
   8    chr8_74069613   Sample    C    A        0      0        2 
   8    chr8_74074762     AAsi    T    G        0      0        2 
   8    chr8_74074762     AKia    T    G        0      0        2 
   8    chr8_74074762     AOna    T    G      0.5      1        2 
   8    chr8_74074762     ASom    T    G        0      0        2 
   8    chr8_74074762     HCab    T    G        0      0        2 
   8    chr8_74074762     HPrz    T    G        0      0        2 
   8    chr8_74074762     ZBoe    T    G        0      0        2 
   8    chr8_74074762     ZGre    T    G        0      0        2 
   8    chr8_74074762     ZHar    T    G        0      0        2 
   8    chr8_74074762   Sample    T    G        0      0        2 
   8    chr8_74087072     AAsi    C    A      0.5      1        2 
   8    chr8_74087072     AKia    C    A        0      0        2 
   8    chr8_74087072     AOna    C    A        0      0        2 
   8    chr8_74087072     ASom    C    A        0      0        2 
   8    chr8_74087072     HCab    C    A        0      0        2 
   8    chr8_74087072     HPrz    C    A        0      0        2 
   8    chr8_74087072     ZBoe    C    A        0      0        2 
   8    chr8_74087072     ZGre    C    A        0      0        2 
   8    chr8_74087072     ZHar    C    A        0      0        2 
   8    chr8_74087072   Sample    C    A        0      0        2 
   8    chr8_74089951     AAsi    C    A        0      0        2 
   8    chr8_74089951     AKia    C    A        0      0        2 
   8    chr8_74089951     AOna    C    A      0.5      1        2 
   8    chr8_74089951     ASom    C    A        0      0        2 
   8    chr8_74089951     HCab    C    A        0      0        2 
   8    chr8_74089951     HPrz    C    A        0      0        2 
   8    chr8_74089951     ZBoe    C    A        0      0        2 
   8    chr8_74089951     ZGre    C    A        0      0        2 
   8    chr8_74089951     ZHar    C    A        0      0        2 
   8    chr8_74089951   Sample    C    A        0      0        2 
   8    chr8_74095361     AAsi    G    T        0      0        2 
   8    chr8_74095361     AKia    G    T        0      0        2 
   8    chr8_74095361     AOna    G    T        0      0        2 
   8    chr8_74095361     ASom    G    T        0      0        2 
   8    chr8_74095361     HCab    G    T        0      0        2 
   8    chr8_74095361     HPrz    G    T        0      0        2 
   8    chr8_74095361     ZBoe    G    T        0      0        2 
   8    chr8_74095361     ZGre    G    T        1      2        2 
   8    chr8_74095361     ZHar    G    T        0      0        2 
   8    chr8_74095361   Sample    G    T        0      0        2 
   8    chr8_74113414     AAsi    A    C        0      0        2 
   8    chr8_74113414     AKia    A    C        0      0        2 
   8    chr8_74113414     AOna    A    C        0      0        2 
   8    chr8_74113414     ASom    A    C        0      0        2 
   8    chr8_74113414     HCab    A    C        1      2        2 
   8    chr8_74113414     HPrz    A    C        1      2        2 
   8    chr8_74113414     ZBoe    A    C        0      0        2 
   8    chr8_74113414     ZGre    A    C        0      0        2 
   8    chr8_74113414     ZHar    A    C        0      0        2 
   8    chr8_74113414   Sample    A    C        0      0        2 
   8    chr8_74124880     AAsi    C    A        0      0        2 
   8    chr8_74124880     AKia    C    A        0      0        2 
   8    chr8_74124880     AOna    C    A        0      0        2 
   8    chr8_74124880     ASom    C    A        0      0        2 
   8    chr8_74124880     HCab    C    A        1      2        2 
   8    chr8_74124880     HPrz    C    A        1      2        2 
   8    chr8_74124880     ZBoe    C    A        0      0        2 
   8    chr8_74124880     ZGre    C    A        0      0        2 
   8    chr8_74124880     ZHar    C    A        0      0        2 
   8    chr8_74124880   Sample    C    A        0      0        2 
   8    chr8_74133128     AAsi    T    G        0      0        2 
   8    chr8_74133128     AKia    T    G        0      0        2 
   8    chr8_74133128     AOna    T    G        0      0        2 
   8    chr8_74133128     ASom    T    G        0      0        2 
   8    chr8_74133128     HCab    T    G        0      0        2 
   8    chr8_74133128     HPrz    T    G        0      0        2 
   8    chr8_74133128     ZBoe    T    G        0      0        2 
   8    chr8_74133128     ZGre    T    G        0      0        2 
   8    chr8_74133128     ZHar    T    G      0.5      1        2 
   8    chr8_74133128   Sample    T    G        0      0        2 
   8    chr8_74139765     AAsi    G    T        1      2        2 
   8    chr8_74139765     AKia    G    T        0      0        2 
   8    chr8_74139765     AOna    G    T        0      0        2 
   8    chr8_74139765     ASom    G    T        1      2        2 
   8    chr8_74139765     HCab    G    T        0      0        2 
   8    chr8_74139765     HPrz    G    T        0      0        2 
   8    chr8_74139765     ZBoe    G    T        0      0        2 
   8    chr8_74139765     ZGre    G    T        0      0        2 
   8    chr8_74139765     ZHar    G    T        0      0        2 
   8    chr8_74139765   Sample    G    T        1      2        2 
   8    chr8_74140943     AAsi    G    C        0      0        2 
   8    chr8_74140943     AKia    G    C        1      2        2 
   8    chr8_74140943     AOna    G    C      0.5      1        2 
   8    chr8_74140943     ASom    G    C        0      0        2 
   8    chr8_74140943     HCab    G    C        0      0        2 
   8    chr8_74140943     HPrz    G    C        0      0        2 
   8    chr8_74140943     ZBoe    G    C        0      0        2 
   8    chr8_74140943     ZGre    G    C        0      0        2 
   8    chr8_74140943     ZHar    G    C        0      0        2 
   8    chr8_74140943   Sample    G    C        0      0        2 
   8    chr8_74142966     AAsi    T    A        0      0        2 
   8    chr8_74142966     AKia    T    A        0      0        2 
   8    chr8_74142966     AOna    T    A        0      0        2 
   8    chr8_74142966     ASom    T    A        0      0        2 
   8    chr8_74142966     HCab    T    A        0      0        2 
   8    chr8_74142966     HPrz    T    A        0      0        2 
   8    chr8_74142966     ZBoe    T    A        1      2        2 
   8    chr8_74142966     ZGre    T    A        0      0        2 
   8    chr8_74142966     ZHar    T    A        1      2        2 
   8    chr8_74142966   Sample    T    A        0      0        2 
   8    chr8_74146940     AAsi    G    C        1      2        2 
   8    chr8_74146940     AKia    G    C        0      0        2 
   8    chr8_74146940     AOna    G    C        0      0        2 
   8    chr8_74146940     ASom    G    C        1      2        2 
   8    chr8_74146940     HCab    G    C        0      0        2 
   8    chr8_74146940     HPrz    G    C        0      0        2 
   8    chr8_74146940     ZBoe    G    C        0      0        2 
   8    chr8_74146940     ZGre    G    C        0      0        2 
   8    chr8_74146940     ZHar    G    C        0      0        2 
   8    chr8_74146940   Sample    G    C        1      2        2 
   8    chr8_74161346     AAsi    A    T        0      0        2 
   8    chr8_74161346     AKia    A    T        0      0        2 
   8    chr8_74161346     AOna    A    T        0      0        2 
   8    chr8_74161346     ASom    A    T        0      0        2 
   8    chr8_74161346     HCab    A    T        1      2        2 
   8    chr8_74161346     HPrz    A    T        1      2        2 
   8    chr8_74161346     ZBoe    A    T        0      0        2 
   8    chr8_74161346     ZGre    A    T        0      0        2 
   8    chr8_74161346     ZHar    A    T        0      0        2 
   8    chr8_74161346   Sample    A    T        0      0        2 
   8    chr8_74163006     AAsi    A    T        0      0        2 
   8    chr8_74163006     AKia    A    T        0      0        2 
   8    chr8_74163006     AOna    A    T        0      0        2 
   8    chr8_74163006     ASom    A    T        0      0        2 
   8    chr8_74163006     HCab    A    T        0      0        2 
   8    chr8_74163006     HPrz    A    T        0      0        2 
   8    chr8_74163006     ZBoe    A    T        0      0        2 
   8    chr8_74163006     ZGre    A    T        0      0        2 
   8    chr8_74163006     ZHar    A    T      0.5      1        2 
   8    chr8_74163006   Sample    A    T        0      0        2 
   8    chr8_74165806     AAsi    T    A        0      0        2 
   8    chr8_74165806     AKia    T    A        0      0        2 
   8    chr8_74165806     AOna    T    A        0      0        2 
   8    chr8_74165806     ASom    T    A        0      0        2 
   8    chr8_74165806     HCab    T    A        1      2        2 
   8    chr8_74165806     HPrz    T    A        1      2        2 
   8    chr8_74165806     ZBoe    T    A        0      0        2 
   8    chr8_74165806     ZGre    T    A        0      0        2 
   8    chr8_74165806     ZHar    T    A        0      0        2 
   8    chr8_74165806   Sample    T    A        0      0        2 
   8    chr8_74167933     AAsi    A    T        0      0        2 
   8    chr8_74167933     AKia    A    T        0      0        2 
   8    chr8_74167933     AOna    A    T        0      0        2 
   8    chr8_74167933     ASom    A    T        0      0        2 
   8    chr8_74167933     HCab    A    T        0      0        2 
   8    chr8_74167933     HPrz    A    T        0      0        2 
   8    chr8_74167933     ZBoe    A    T        0      0        2 
   8    chr8_74167933     ZGre    A    T        1      2        2 
   8    chr8_74167933     ZHar    A    T        0      0        2 
   8    chr8_74167933   Sample    A    T        0      0        2 
   8    chr8_74187267     AAsi    G    T        0      0        2 
   8    chr8_74187267     AKia    G    T        0      0        2 
   8    chr8_74187267     AOna    G    T        0      0        2 
   8    chr8_74187267     ASom    G    T        0      0        2 
   8    chr8_74187267     HCab    G    T        0      0        2 
   8    chr8_74187267     HPrz    G    T        0      0        2 
   8    chr8_74187267     ZBoe    G    T      0.5      1        2 
   8    chr8_74187267     ZGre    G    T        0      0        2 
   8    chr8_74187267     ZHar    G    T        0      0        2 
   8    chr8_74187267   Sample    G    T        0      0        2 
   8    chr8_74198639     AAsi    A    C        0      0        2 
   8    chr8_74198639     AKia    A    C        0      0        2 
   8    chr8_74198639     AOna    A    C        0      0        2 
   8    chr8_74198639     ASom    A    C        0      0        2 
   8    chr8_74198639     HCab    A    C        0      0        2 
   8    chr8_74198639     HPrz    A    C      0.5      1        2 
   8    chr8_74198639     ZBoe    A    C        0      0        2 
   8    chr8_74198639     ZGre    A    C        0      0        2 
   8    chr8_74198639     ZHar    A    C        0      0        2 
   8    chr8_74198639   Sample    A    C        0      0        2 
   8    chr8_74204849     AAsi    G    C        0      0        2 
   8    chr8_74204849     AKia    G    C        0      0        2 
   8    chr8_74204849     AOna    G    C        0      0        2 
   8    chr8_74204849     ASom    G    C        0      0        2 
   8    chr8_74204849     HCab    G    C        1      2        2 
   8    chr8_74204849     HPrz    G    C        1      2        2 
   8    chr8_74204849     ZBoe    G    C        0      0        2 
   8    chr8_74204849     ZGre    G    C        0      0        2 
   8    chr8_74204849     ZHar    G    C        0      0        2 
   8    chr8_74204849   Sample    G    C        0      0        2 
   8    chr8_74269804     AAsi    T    G        0      0        2 
   8    chr8_74269804     AKia    T    G        0      0        2 
   8    chr8_74269804     AOna    T    G        0      0        2 
   8    chr8_74269804     ASom    T    G        0      0        2 
   8    chr8_74269804     HCab    T    G      0.5      1        2 
   8    chr8_74269804     HPrz    T    G        0      0        2 
   8    chr8_74269804     ZBoe    T    G        0      0        2 
   8    chr8_74269804     ZGre    T    G        0      0        2 
   8    chr8_74269804     ZHar    T    G        0      0        2 
   8    chr8_74269804   Sample    T    G        0      0        2 
   8    chr8_74292914     AAsi    C    A        0      0        2 
   8    chr8_74292914     AKia    C    A        0      0        2 
   8    chr8_74292914     AOna    C    A        0      0        2 
   8    chr8_74292914     ASom    C    A        0      0        2 
   8    chr8_74292914     HCab    C    A        0      0        2 
   8    chr8_74292914     HPrz    C    A        0      0        2 
   8    chr8_74292914     ZBoe    C    A      0.5      1        2 
   8    chr8_74292914     ZGre    C    A        0      0        2 
   8    chr8_74292914     ZHar    C    A        0      0        2 
   8    chr8_74292914   Sample    C    A        0      0        2 
   8    chr8_74296695     AAsi    G    T        0      0        2 
   8    chr8_74296695     AKia    G    T        0      0        2 
   8    chr8_74296695     AOna    G    T        0      0        2 
   8    chr8_74296695     ASom    G    T        0      0        2 
   8    chr8_74296695     HCab    G    T        0      0        2 
   8    chr8_74296695     HPrz    G    T        0      0        2 
   8    chr8_74296695     ZBoe    G    T        0      0        2 
   8    chr8_74296695     ZGre    G    T        0      0        2 
   8    chr8_74296695     ZHar    G    T        1      2        2 
   8    chr8_74296695   Sample    G    T        0      0        2 
   8    chr8_74297177     AAsi    T    A        0      0        2 
   8    chr8_74297177     AKia    T    A        0      0        2 
   8    chr8_74297177     AOna    T    A        0      0        2 
   8    chr8_74297177     ASom    T    A        0      0        2 
   8    chr8_74297177     HCab    T    A      0.5      1        2 
   8    chr8_74297177     HPrz    T    A        0      0        2 
   8    chr8_74297177     ZBoe    T    A        0      0        2 
   8    chr8_74297177     ZGre    T    A        0      0        2 
   8    chr8_74297177     ZHar    T    A        0      0        2 
   8    chr8_74297177   Sample    T    A        0      0        2 
   8    chr8_74304791     AAsi    T    A        0      0        2 
   8    chr8_74304791     AKia    T    A        0      0        2 
   8    chr8_74304791     AOna    T    A        0      0        2 
   8    chr8_74304791     ASom    T    A        0      0        2 
   8    chr8_74304791     HCab    T    A        1      2        2 
   8    chr8_74304791     HPrz    T    A        1      2        2 
   8    chr8_74304791     ZBoe    T    A        0      0        2 
   8    chr8_74304791     ZGre    T    A        0      0        2 
   8    chr8_74304791     ZHar    T    A        0      0        2 
   8    chr8_74304791   Sample    T    A        0      0        2 
   8    chr8_74336006     AAsi    C    G        0      0        2 
   8    chr8_74336006     AKia    C    G        0      0        2 
   8    chr8_74336006     AOna    C    G        0      0        2 
   8    chr8_74336006     ASom    C    G        0      0        2 
   8    chr8_74336006     HCab    C    G      0.5      1        2 
   8    chr8_74336006     HPrz    C    G        0      0        2 
   8    chr8_74336006     ZBoe    C    G        0      0        2 
   8    chr8_74336006     ZGre    C    G        0      0        2 
   8    chr8_74336006     ZHar    C    G        0      0        2 
   8    chr8_74336006   Sample    C    G        0      0        2 
   8    chr8_74340125     AAsi    G    T        0      0        2 
   8    chr8_74340125     AKia    G    T        0      0        2 
   8    chr8_74340125     AOna    G    T        0      0        2 
   8    chr8_74340125     ASom    G    T        0      0        2 
   8    chr8_74340125     HCab    G    T        0      0        2 
   8    chr8_74340125     HPrz    G    T        0      0        2 
   8    chr8_74340125     ZBoe    G    T      0.5      1        2 
   8    chr8_74340125     ZGre    G    T        0      0        2 
   8    chr8_74340125     ZHar    G    T        0      0        2 
   8    chr8_74340125   Sample    G    T        0      0        2 
   8    chr8_74360404     AAsi    A    T        0      0        2 
   8    chr8_74360404     AKia    A    T        1      2        2 
   8    chr8_74360404     AOna    A    T        0      0        2 
   8    chr8_74360404     ASom    A    T        0      0        2 
   8    chr8_74360404     HCab    A    T        0      0        2 
   8    chr8_74360404     HPrz    A    T        0      0        2 
   8    chr8_74360404     ZBoe    A    T        0      0        2 
   8    chr8_74360404     ZGre    A    T        0      0        2 
   8    chr8_74360404     ZHar    A    T        0      0        2 
   8    chr8_74360404   Sample    A    T        0      0        2 
   8    chr8_74375721     AAsi    C    G        0      0        2 
   8    chr8_74375721     AKia    C    G        0      0        2 
   8    chr8_74375721     AOna    C    G        0      0        2 
   8    chr8_74375721     ASom    C    G        0      0        2 
   8    chr8_74375721     HCab    C    G        1      2        2 
   8    chr8_74375721     HPrz    C    G        1      2        2 
   8    chr8_74375721     ZBoe    C    G        0      0        2 
   8    chr8_74375721     ZGre    C    G        0      0        2 
   8    chr8_74375721     ZHar    C    G        0      0        2 
   8    chr8_74375721   Sample    C    G        0      0        2 
   8    chr8_74387501     AAsi    C    A        0      0        2 
   8    chr8_74387501     AKia    C    A        0      0        2 
   8    chr8_74387501     AOna    C    A        0      0        2 
   8    chr8_74387501     ASom    C    A        0      0        2 
   8    chr8_74387501     HCab    C    A        0      0        2 
   8    chr8_74387501     HPrz    C    A      0.5      1        2 
   8    chr8_74387501     ZBoe    C    A        0      0        2 
   8    chr8_74387501     ZGre    C    A        0      0        2 
   8    chr8_74387501     ZHar    C    A        0      0        2 
   8    chr8_74387501   Sample    C    A        0      0        2 
   8    chr8_74395417     AAsi    C    A        0      0        2 
   8    chr8_74395417     AKia    C    A        0      0        2 
   8    chr8_74395417     AOna    C    A        0      0        2 
   8    chr8_74395417     ASom    C    A        0      0        2 
   8    chr8_74395417     HCab    C    A        0      0        2 
   8    chr8_74395417     HPrz    C    A      0.5      1        2 
   8    chr8_74395417     ZBoe    C    A        0      0        2 
   8    chr8_74395417     ZGre    C    A        0      0        2 
   8    chr8_74395417     ZHar    C    A        0      0        2 
   8    chr8_74395417   Sample    C    A        0      0        2 
   8    chr8_74398610     AAsi    C    A        0      0        2 
   8    chr8_74398610     AKia    C    A        0      0        2 
   8    chr8_74398610     AOna    C    A        0      0        2 
   8    chr8_74398610     ASom    C    A        0      0        2 
   8    chr8_74398610     HCab    C    A        0      0        2 
   8    chr8_74398610     HPrz    C    A        0      0        2 
   8    chr8_74398610     ZBoe    C    A        0      0        2 
   8    chr8_74398610     ZGre    C    A        0      0        2 
   8    chr8_74398610     ZHar    C    A      0.5      1        2 
   8    chr8_74398610   Sample    C    A        0      0        2 
   8    chr8_74410651     AAsi    G    T        0      0        2 
   8    chr8_74410651     AKia    G    T        0      0        2 
   8    chr8_74410651     AOna    G    T        0      0        2 
   8    chr8_74410651     ASom    G    T        1      2        2 
   8    chr8_74410651     HCab    G    T        0      0        2 
   8    chr8_74410651     HPrz    G    T        0      0        2 
   8    chr8_74410651     ZBoe    G    T        0      0        2 
   8    chr8_74410651     ZGre    G    T        0      0        2 
   8    chr8_74410651     ZHar    G    T        0      0        2 
   8    chr8_74410651   Sample    G    T        0      0        2 
   8    chr8_74418512     AAsi    G    C        0      0        2 
   8    chr8_74418512     AKia    G    C        0      0        2 
   8    chr8_74418512     AOna    G    C      0.5      1        2 
   8    chr8_74418512     ASom    G    C        0      0        2 
   8    chr8_74418512     HCab    G    C        0      0        2 
   8    chr8_74418512     HPrz    G    C        0      0        2 
   8    chr8_74418512     ZBoe    G    C        0      0        2 
   8    chr8_74418512     ZGre    G    C        0      0        2 
   8    chr8_74418512     ZHar    G    C        0      0        2 
   8    chr8_74418512   Sample    G    C        0      0        2 
   8    chr8_74423637     AAsi    C    G        0      0        2 
   8    chr8_74423637     AKia    C    G        0      0        2 
   8    chr8_74423637     AOna    C    G        0      0        2 
   8    chr8_74423637     ASom    C    G        0      0        2 
   8    chr8_74423637     HCab    C    G        0      0        2 
   8    chr8_74423637     HPrz    C    G        0      0        2 
   8    chr8_74423637     ZBoe    C    G        0      0        2 
   8    chr8_74423637     ZGre    C    G        0      0        2 
   8    chr8_74423637     ZHar    C    G        1      2        2 
   8    chr8_74423637   Sample    C    G        0      0        2 
   8    chr8_74441224     AAsi    G    T        0      0        2 
   8    chr8_74441224     AKia    G    T        0      0        2 
   8    chr8_74441224     AOna    G    T        0      0        2 
   8    chr8_74441224     ASom    G    T        0      0        2 
   8    chr8_74441224     HCab    G    T        0      0        2 
   8    chr8_74441224     HPrz    G    T        0      0        2 
   8    chr8_74441224     ZBoe    G    T        0      0        2 
   8    chr8_74441224     ZGre    G    T        1      2        2 
   8    chr8_74441224     ZHar    G    T        0      0        2 
   8    chr8_74441224   Sample    G    T        0      0        2 
   8    chr8_74445394     AAsi    G    C        0      0        2 
   8    chr8_74445394     AKia    G    C      0.5      1        2 
   8    chr8_74445394     AOna    G    C      0.5      1        2 
   8    chr8_74445394     ASom    G    C        0      0        2 
   8    chr8_74445394     HCab    G    C        0      0        2 
   8    chr8_74445394     HPrz    G    C        0      0        2 
   8    chr8_74445394     ZBoe    G    C        0      0        2 
   8    chr8_74445394     ZGre    G    C        0      0        2 
   8    chr8_74445394     ZHar    G    C        0      0        2 
   8    chr8_74445394   Sample    G    C        0      0        2 
   8    chr8_74445935     AAsi    C    G        0      0        2 
   8    chr8_74445935     AKia    C    G      0.5      1        2 
   8    chr8_74445935     AOna    C    G      0.5      1        2 
   8    chr8_74445935     ASom    C    G        0      0        2 
   8    chr8_74445935     HCab    C    G        0      0        2 
   8    chr8_74445935     HPrz    C    G        0      0        2 
   8    chr8_74445935     ZBoe    C    G        0      0        2 
   8    chr8_74445935     ZGre    C    G        0      0        2 
   8    chr8_74445935     ZHar    C    G        0      0        2 
   8    chr8_74445935   Sample    C    G        0      0        2 
   8    chr8_74452764     AAsi    G    T        0      0        2 
   8    chr8_74452764     AKia    G    T        0      0        2 
   8    chr8_74452764     AOna    G    T        0      0        2 
   8    chr8_74452764     ASom    G    T        0      0        2 
   8    chr8_74452764     HCab    G    T        0      0        2 
   8    chr8_74452764     HPrz    G    T        0      0        2 
   8    chr8_74452764     ZBoe    G    T        0      0        2 
   8    chr8_74452764     ZGre    G    T        0      0        2 
   8    chr8_74452764     ZHar    G    T      0.5      1        2 
   8    chr8_74452764   Sample    G    T        0      0        2 
   8    chr8_74453964     AAsi    A    C        1      2        2 
   8    chr8_74453964     AKia    A    C        0      0        2 
   8    chr8_74453964     AOna    A    C        0      0        2 
   8    chr8_74453964     ASom    A    C        1      2        2 
   8    chr8_74453964     HCab    A    C        0      0        2 
   8    chr8_74453964     HPrz    A    C        0      0        2 
   8    chr8_74453964     ZBoe    A    C        0      0        2 
   8    chr8_74453964     ZGre    A    C        0      0        2 
   8    chr8_74453964     ZHar    A    C        0      0        2 
   8    chr8_74453964   Sample    A    C        1      2        2 
   8    chr8_74462534     AAsi    A    C        0      0        2 
   8    chr8_74462534     AKia    A    C        0      0        2 
   8    chr8_74462534     AOna    A    C        0      0        2 
   8    chr8_74462534     ASom    A    C        0      0        2 
   8    chr8_74462534     HCab    A    C        1      2        2 
   8    chr8_74462534     HPrz    A    C        1      2        2 
   8    chr8_74462534     ZBoe    A    C        0      0        2 
   8    chr8_74462534     ZGre    A    C        0      0        2 
   8    chr8_74462534     ZHar    A    C        0      0        2 
   8    chr8_74462534   Sample    A    C        0      0        2 
   8    chr8_74473428     AAsi    G    T        0      0        2 
   8    chr8_74473428     AKia    G    T        0      0        2 
   8    chr8_74473428     AOna    G    T        0      0        2 
   8    chr8_74473428     ASom    G    T        0      0        2 
   8    chr8_74473428     HCab    G    T        1      2        2 
   8    chr8_74473428     HPrz    G    T        1      2        2 
   8    chr8_74473428     ZBoe    G    T        0      0        2 
   8    chr8_74473428     ZGre    G    T        0      0        2 
   8    chr8_74473428     ZHar    G    T        0      0        2 
   8    chr8_74473428   Sample    G    T        0      0        2 
   8    chr8_74483681     AAsi    T    G        0      0        2 
   8    chr8_74483681     AKia    T    G        0      0        2 
   8    chr8_74483681     AOna    T    G        0      0        2 
   8    chr8_74483681     ASom    T    G        0      0        2 
   8    chr8_74483681     HCab    T    G        1      2        2 
   8    chr8_74483681     HPrz    T    G        1      2        2 
   8    chr8_74483681     ZBoe    T    G        0      0        2 
   8    chr8_74483681     ZGre    T    G        0      0        2 
   8    chr8_74483681     ZHar    T    G        0      0        2 
   8    chr8_74483681   Sample    T    G        0      0        2 
   8    chr8_74489761     AAsi    C    A        0      0        2 
   8    chr8_74489761     AKia    C    A        0      0        2 
   8    chr8_74489761     AOna    C    A        0      0        2 
   8    chr8_74489761     ASom    C    A        0      0        2 
   8    chr8_74489761     HCab    C    A        0      0        2 
   8    chr8_74489761     HPrz    C    A        0      0        2 
   8    chr8_74489761     ZBoe    C    A        0      0        2 
   8    chr8_74489761     ZGre    C    A        0      0        2 
   8    chr8_74489761     ZHar    C    A        1      2        2 
   8    chr8_74489761   Sample    C    A        0      0        2 
   8    chr8_74493205     AAsi    G    C        0      0        2 
   8    chr8_74493205     AKia    G    C        0      0        2 
   8    chr8_74493205     AOna    G    C        0      0        2 
   8    chr8_74493205     ASom    G    C        0      0        2 
   8    chr8_74493205     HCab    G    C        0      0        2 
   8    chr8_74493205     HPrz    G    C        0      0        2 
   8    chr8_74493205     ZBoe    G    C        0      0        2 
   8    chr8_74493205     ZGre    G    C        0      0        2 
   8    chr8_74493205     ZHar    G    C        1      2        2 
   8    chr8_74493205   Sample    G    C        0      0        2 
   8    chr8_74510587     AAsi    C    A        0      0        2 
   8    chr8_74510587     AKia    C    A        0      0        2 
   8    chr8_74510587     AOna    C    A        0      0        2 
   8    chr8_74510587     ASom    C    A        0      0        2 
   8    chr8_74510587     HCab    C    A      0.5      1        2 
   8    chr8_74510587     HPrz    C    A      0.5      1        2 
   8    chr8_74510587     ZBoe    C    A        0      0        2 
   8    chr8_74510587     ZGre    C    A        0      0        2 
   8    chr8_74510587     ZHar    C    A        0      0        2 
   8    chr8_74510587   Sample    C    A        0      0        2 
   8    chr8_74511598     AAsi    C    G        0      0        2 
   8    chr8_74511598     AKia    C    G        0      0        2 
   8    chr8_74511598     AOna    C    G        0      0        2 
   8    chr8_74511598     ASom    C    G        0      0        2 
   8    chr8_74511598     HCab    C    G        0      0        2 
   8    chr8_74511598     HPrz    C    G        0      0        2 
   8    chr8_74511598     ZBoe    C    G      0.5      1        2 
   8    chr8_74511598     ZGre    C    G        0      0        2 
   8    chr8_74511598     ZHar    C    G        0      0        2 
   8    chr8_74511598   Sample    C    G        0      0        2 
   8    chr8_74556775     AAsi    G    C        0      0        2 
   8    chr8_74556775     AKia    G    C        0      0        2 
   8    chr8_74556775     AOna    G    C      0.5      1        2 
   8    chr8_74556775     ASom    G    C        0      0        2 
   8    chr8_74556775     HCab    G    C        0      0        2 
   8    chr8_74556775     HPrz    G    C        0      0        2 
   8    chr8_74556775     ZBoe    G    C        0      0        2 
   8    chr8_74556775     ZGre    G    C        0      0        2 
   8    chr8_74556775     ZHar    G    C        0      0        2 
   8    chr8_74556775   Sample    G    C        0      0        2 
   8    chr8_74598324     AAsi    C    G        0      0        2 
   8    chr8_74598324     AKia    C    G        0      0        2 
   8    chr8_74598324     AOna    C    G        0      0        2 
   8    chr8_74598324     ASom    C    G        0      0        2 
   8    chr8_74598324     HCab    C    G        0      0        2 
   8    chr8_74598324     HPrz    C    G        0      0        2 
   8    chr8_74598324     ZBoe    C    G        0      0        2 
   8    chr8_74598324     ZGre    C    G        1      2        2 
   8    chr8_74598324     ZHar    C    G        0      0        2 
   8    chr8_74598324   Sample    C    G        0      0        2 
   8    chr8_74632016     AAsi    C    A        0      0        2 
   8    chr8_74632016     AKia    C    A        0      0        2 
   8    chr8_74632016     AOna    C    A        0      0        2 
   8    chr8_74632016     ASom    C    A        0      0        2 
   8    chr8_74632016     HCab    C    A        1      2        2 
   8    chr8_74632016     HPrz    C    A        1      2        2 
   8    chr8_74632016     ZBoe    C    A        0      0        2 
   8    chr8_74632016     ZGre    C    A        0      0        2 
   8    chr8_74632016     ZHar    C    A        0      0        2 
   8    chr8_74632016   Sample    C    A        0      0        2 
   8    chr8_74651944     AAsi    G    T        0      0        2 
   8    chr8_74651944     AKia    G    T        0      0        2 
   8    chr8_74651944     AOna    G    T      0.5      1        2 
   8    chr8_74651944     ASom    G    T        0      0        2 
   8    chr8_74651944     HCab    G    T        0      0        2 
   8    chr8_74651944     HPrz    G    T        0      0        2 
   8    chr8_74651944     ZBoe    G    T        0      0        2 
   8    chr8_74651944     ZGre    G    T        0      0        2 
   8    chr8_74651944     ZHar    G    T        0      0        2 
   8    chr8_74651944   Sample    G    T        0      0        2 
   8    chr8_74666506     AAsi    T    A        0      0        2 
   8    chr8_74666506     AKia    T    A        0      0        2 
   8    chr8_74666506     AOna    T    A        0      0        2 
   8    chr8_74666506     ASom    T    A        0      0        2 
   8    chr8_74666506     HCab    T    A        1      2        2 
   8    chr8_74666506     HPrz    T    A        1      2        2 
   8    chr8_74666506     ZBoe    T    A        0      0        2 
   8    chr8_74666506     ZGre    T    A        0      0        2 
   8    chr8_74666506     ZHar    T    A        0      0        2 
   8    chr8_74666506   Sample    T    A        0      0        2 
   8    chr8_74680482     AAsi    T    A        0      0        2 
   8    chr8_74680482     AKia    T    A        0      0        2 
   8    chr8_74680482     AOna    T    A      0.5      1        2 
   8    chr8_74680482     ASom    T    A        0      0        2 
   8    chr8_74680482     HCab    T    A        0      0        2 
   8    chr8_74680482     HPrz    T    A        0      0        2 
   8    chr8_74680482     ZBoe    T    A        0      0        2 
   8    chr8_74680482     ZGre    T    A        0      0        2 
   8    chr8_74680482     ZHar    T    A        0      0        2 
   8    chr8_74680482   Sample    T    A        0      0        2 
   8    chr8_74702871     AAsi    A    T        0      0        2 
   8    chr8_74702871     AKia    A    T        0      0        2 
   8    chr8_74702871     AOna    A    T        0      0        2 
   8    chr8_74702871     ASom    A    T        0      0        2 
   8    chr8_74702871     HCab    A    T        0      0        2 
   8    chr8_74702871     HPrz    A    T        0      0        2 
   8    chr8_74702871     ZBoe    A    T      0.5      1        2 
   8    chr8_74702871     ZGre    A    T        0      0        2 
   8    chr8_74702871     ZHar    A    T        0      0        2 
   8    chr8_74702871   Sample    A    T        0      0        2 
   8    chr8_74708242     AAsi    C    A        0      0        2 
   8    chr8_74708242     AKia    C    A        0      0        2 
   8    chr8_74708242     AOna    C    A        0      0        2 
   8    chr8_74708242     ASom    C    A        0      0        2 
   8    chr8_74708242     HCab    C    A        1      2        2 
   8    chr8_74708242     HPrz    C    A        1      2        2 
   8    chr8_74708242     ZBoe    C    A        0      0        2 
   8    chr8_74708242     ZGre    C    A        0      0        2 
   8    chr8_74708242     ZHar    C    A        0      0        2 
   8    chr8_74708242   Sample    C    A        0      0        2 
   8    chr8_74714294     AAsi    G    T        0      0        2 
   8    chr8_74714294     AKia    G    T        0      0        2 
   8    chr8_74714294     AOna    G    T      0.5      1        2 
   8    chr8_74714294     ASom    G    T        0      0        2 
   8    chr8_74714294     HCab    G    T        0      0        2 
   8    chr8_74714294     HPrz    G    T        0      0        2 
   8    chr8_74714294     ZBoe    G    T        0      0        2 
   8    chr8_74714294     ZGre    G    T        0      0        2 
   8    chr8_74714294     ZHar    G    T        0      0        2 
   8    chr8_74714294   Sample    G    T        0      0        2 
   8    chr8_74723596     AAsi    G    C        0      0        2 
   8    chr8_74723596     AKia    G    C        0      0        2 
   8    chr8_74723596     AOna    G    C        0      0        2 
   8    chr8_74723596     ASom    G    C        0      0        2 
   8    chr8_74723596     HCab    G    C        0      0        2 
   8    chr8_74723596     HPrz    G    C        0      0        2 
   8    chr8_74723596     ZBoe    G    C        0      0        2 
   8    chr8_74723596     ZGre    G    C        0      0        2 
   8    chr8_74723596     ZHar    G    C        1      2        2 
   8    chr8_74723596   Sample    G    C        0      0        2 
   8    chr8_74740153     AAsi    G    T        0      0        2 
   8    chr8_74740153     AKia    G    T        0      0        2 
   8    chr8_74740153     AOna    G    T      0.5      1        2 
   8    chr8_74740153     ASom    G    T        0      0        2 
   8    chr8_74740153     HCab    G    T        0      0        2 
   8    chr8_74740153     HPrz    G    T        0      0        2 
   8    chr8_74740153     ZBoe    G    T        0      0        2 
   8    chr8_74740153     ZGre    G    T        0      0        2 
   8    chr8_74740153     ZHar    G    T        0      0        2 
   8    chr8_74740153   Sample    G    T        0      0        2 
   8    chr8_74783629     AAsi    C    A        0      0        2 
   8    chr8_74783629     AKia    C    A        0      0        2 
   8    chr8_74783629     AOna    C    A        0      0        2 
   8    chr8_74783629     ASom    C    A        0      0        2 
   8    chr8_74783629     HCab    C    A        0      0        2 
   8    chr8_74783629     HPrz    C    A        0      0        2 
   8    chr8_74783629     ZBoe    C    A        0      0        2 
   8    chr8_74783629     ZGre    C    A        1      2        2 
   8    chr8_74783629     ZHar    C    A        0      0        2 
   8    chr8_74783629   Sample    C    A        0      0        2 
   8    chr8_74787366     AAsi    C    G        0      0        2 
   8    chr8_74787366     AKia    C    G        0      0        2 
   8    chr8_74787366     AOna    C    G        0      0        2 
   8    chr8_74787366     ASom    C    G        0      0        2 
   8    chr8_74787366     HCab    C    G        1      2        2 
   8    chr8_74787366     HPrz    C    G        1      2        2 
   8    chr8_74787366     ZBoe    C    G        0      0        2 
   8    chr8_74787366     ZGre    C    G        0      0        2 
   8    chr8_74787366     ZHar    C    G        0      0        2 
   8    chr8_74787366   Sample    C    G        0      0        2 
   8    chr8_74800022     AAsi    C    G        0      0        2 
   8    chr8_74800022     AKia    C    G        0      0        2 
   8    chr8_74800022     AOna    C    G        0      0        2 
   8    chr8_74800022     ASom    C    G        0      0        2 
   8    chr8_74800022     HCab    C    G        0      0        2 
   8    chr8_74800022     HPrz    C    G        0      0        2 
   8    chr8_74800022     ZBoe    C    G        0      0        2 
   8    chr8_74800022     ZGre    C    G        0      0        2 
   8    chr8_74800022     ZHar    C    G      0.5      1        2 
   8    chr8_74800022   Sample    C    G        0      0        2 
   8    chr8_74816527     AAsi    A    T        0      0        2 
   8    chr8_74816527     AKia    A    T      0.5      1        2 
   8    chr8_74816527     AOna    A    T        0      0        2 
   8    chr8_74816527     ASom    A    T        0      0        2 
   8    chr8_74816527     HCab    A    T        0      0        2 
   8    chr8_74816527     HPrz    A    T        0      0        2 
   8    chr8_74816527     ZBoe    A    T        0      0        2 
   8    chr8_74816527     ZGre    A    T        0      0        2 
   8    chr8_74816527     ZHar    A    T        0      0        2 
   8    chr8_74816527   Sample    A    T        0      0        2 
   8    chr8_74859373     AAsi    C    G        0      0        2 
   8    chr8_74859373     AKia    C    G        0      0        2 
   8    chr8_74859373     AOna    C    G        0      0        2 
   8    chr8_74859373     ASom    C    G        0      0        2 
   8    chr8_74859373     HCab    C    G        1      2        2 
   8    chr8_74859373     HPrz    C    G        1      2        2 
   8    chr8_74859373     ZBoe    C    G        0      0        2 
   8    chr8_74859373     ZGre    C    G        0      0        2 
   8    chr8_74859373     ZHar    C    G        0      0        2 
   8    chr8_74859373   Sample    C    G        0      0        2 
   8    chr8_74859578     AAsi    T    G        0      0        2 
   8    chr8_74859578     AKia    T    G        0      0        2 
   8    chr8_74859578     AOna    T    G        0      0        2 
   8    chr8_74859578     ASom    T    G        0      0        2 
   8    chr8_74859578     HCab    T    G        1      2        2 
   8    chr8_74859578     HPrz    T    G        1      2        2 
   8    chr8_74859578     ZBoe    T    G        0      0        2 
   8    chr8_74859578     ZGre    T    G        0      0        2 
   8    chr8_74859578     ZHar    T    G        0      0        2 
   8    chr8_74859578   Sample    T    G        0      0        2 
   8    chr8_74891105     AAsi    G    T        0      0        2 
   8    chr8_74891105     AKia    G    T        1      2        2 
   8    chr8_74891105     AOna    G    T        1      2        2 
   8    chr8_74891105     ASom    G    T        0      0        2 
   8    chr8_74891105     HCab    G    T        0      0        2 
   8    chr8_74891105     HPrz    G    T        0      0        2 
   8    chr8_74891105     ZBoe    G    T        0      0        2 
   8    chr8_74891105     ZGre    G    T        0      0        2 
   8    chr8_74891105     ZHar    G    T        0      0        2 
   8    chr8_74891105   Sample    G    T        0      0        2 
   8    chr8_74893337     AAsi    A    C      0.5      1        2 
   8    chr8_74893337     AKia    A    C        0      0        2 
   8    chr8_74893337     AOna    A    C        0      0        2 
   8    chr8_74893337     ASom    A    C        0      0        2 
   8    chr8_74893337     HCab    A    C        0      0        2 
   8    chr8_74893337     HPrz    A    C        0      0        2 
   8    chr8_74893337     ZBoe    A    C        0      0        2 
   8    chr8_74893337     ZGre    A    C        0      0        2 
   8    chr8_74893337     ZHar    A    C        0      0        2 
   8    chr8_74893337   Sample    A    C        0      0        2 
   8    chr8_74900229     AAsi    C    A        0      0        2 
   8    chr8_74900229     AKia    C    A        1      2        2 
   8    chr8_74900229     AOna    C    A        1      2        2 
   8    chr8_74900229     ASom    C    A        0      0        2 
   8    chr8_74900229     HCab    C    A        0      0        2 
   8    chr8_74900229     HPrz    C    A        0      0        2 
   8    chr8_74900229     ZBoe    C    A        0      0        2 
   8    chr8_74900229     ZGre    C    A        0      0        2 
   8    chr8_74900229     ZHar    C    A        0      0        2 
   8    chr8_74900229   Sample    C    A        0      0        2 
   8    chr8_74911792     AAsi    A    C        0      0        2 
   8    chr8_74911792     AKia    A    C        0      0        2 
   8    chr8_74911792     AOna    A    C        0      0        2 
   8    chr8_74911792     ASom    A    C        0      0        2 
   8    chr8_74911792     HCab    A    C        1      2        2 
   8    chr8_74911792     HPrz    A    C        1      2        2 
   8    chr8_74911792     ZBoe    A    C        0      0        2 
   8    chr8_74911792     ZGre    A    C        0      0        2 
   8    chr8_74911792     ZHar    A    C        0      0        2 
   8    chr8_74911792   Sample    A    C        0      0        2 
   8    chr8_74926564     AAsi    T    A        0      0        2 
   8    chr8_74926564     AKia    T    A        0      0        2 
   8    chr8_74926564     AOna    T    A        0      0        2 
   8    chr8_74926564     ASom    T    A        0      0        2 
   8    chr8_74926564     HCab    T    A        0      0        2 
   8    chr8_74926564     HPrz    T    A        0      0        2 
   8    chr8_74926564     ZBoe    T    A        0      0        2 
   8    chr8_74926564     ZGre    T    A      0.5      1        2 
   8    chr8_74926564     ZHar    T    A        0      0        2 
   8    chr8_74926564   Sample    T    A        0      0        2 
   8    chr8_74927086     AAsi    C    A        0      0        2 
   8    chr8_74927086     AKia    C    A        0      0        2 
   8    chr8_74927086     AOna    C    A        1      2        2 
   8    chr8_74927086     ASom    C    A        0      0        2 
   8    chr8_74927086     HCab    C    A        0      0        2 
   8    chr8_74927086     HPrz    C    A        0      0        2 
   8    chr8_74927086     ZBoe    C    A        0      0        2 
   8    chr8_74927086     ZGre    C    A        0      0        2 
   8    chr8_74927086     ZHar    C    A        0      0        2 
   8    chr8_74927086   Sample    C    A        0      0        2 
   8    chr8_74948267     AAsi    C    A        0      0        2 
   8    chr8_74948267     AKia    C    A        0      0        2 
   8    chr8_74948267     AOna    C    A        0      0        2 
   8    chr8_74948267     ASom    C    A        0      0        2 
   8    chr8_74948267     HCab    C    A        0      0        2 
   8    chr8_74948267     HPrz    C    A        0      0        2 
   8    chr8_74948267     ZBoe    C    A      0.5      1        2 
   8    chr8_74948267     ZGre    C    A        1      2        2 
   8    chr8_74948267     ZHar    C    A        0      0        2 
   8    chr8_74948267   Sample    C    A        0      0        2 
   8    chr8_74967429     AAsi    C    A        1      2        2 
   8    chr8_74967429     AKia    C    A        1      2        2 
   8    chr8_74967429     AOna    C    A        1      2        2 
   8    chr8_74967429     ASom    C    A        1      2        2 
   8    chr8_74967429     HCab    C    A        0      0        2 
   8    chr8_74967429     HPrz    C    A        0      0        2 
   8    chr8_74967429     ZBoe    C    A        0      0        2 
   8    chr8_74967429     ZGre    C    A        0      0        2 
   8    chr8_74967429     ZHar    C    A        0      0        2 
   8    chr8_74967429   Sample    C    A        1      2        2 
   8    chr8_74973853     AAsi    A    T        0      0        2 
   8    chr8_74973853     AKia    A    T        0      0        2 
   8    chr8_74973853     AOna    A    T        0      0        2 
   8    chr8_74973853     ASom    A    T        0      0        2 
   8    chr8_74973853     HCab    A    T        0      0        2 
   8    chr8_74973853     HPrz    A    T        1      2        2 
   8    chr8_74973853     ZBoe    A    T        0      0        2 
   8    chr8_74973853     ZGre    A    T        0      0        2 
   8    chr8_74973853     ZHar    A    T        0      0        2 
   8    chr8_74973853   Sample    A    T        0      0        2 
   8    chr8_74988792     AAsi    A    T        0      0        2 
   8    chr8_74988792     AKia    A    T        0      0        2 
   8    chr8_74988792     AOna    A    T        0      0        2 
   8    chr8_74988792     ASom    A    T        0      0        2 
   8    chr8_74988792     HCab    A    T        0      0        2 
   8    chr8_74988792     HPrz    A    T      0.5      1        2 
   8    chr8_74988792     ZBoe    A    T        0      0        2 
   8    chr8_74988792     ZGre    A    T        0      0        2 
   8    chr8_74988792     ZHar    A    T        0      0        2 
   8    chr8_74988792   Sample    A    T        0      0        2 
   8    chr8_74996622     AAsi    A    T        0      0        2 
   8    chr8_74996622     AKia    A    T        0      0        2 
   8    chr8_74996622     AOna    A    T        0      0        2 
   8    chr8_74996622     ASom    A    T        0      0        2 
   8    chr8_74996622     HCab    A    T        0      0        2 
   8    chr8_74996622     HPrz    A    T        0      0        2 
   8    chr8_74996622     ZBoe    A    T      0.5      1        2 
   8    chr8_74996622     ZGre    A    T        0      0        2 
   8    chr8_74996622     ZHar    A    T        0      0        2 
   8    chr8_74996622   Sample    A    T        0      0        2 
   8    chr8_75012178     AAsi    G    T        0      0        2 
   8    chr8_75012178     AKia    G    T        0      0        2 
   8    chr8_75012178     AOna    G    T        0      0        2 
   8    chr8_75012178     ASom    G    T      0.5      1        2 
   8    chr8_75012178     HCab    G    T        0      0        2 
   8    chr8_75012178     HPrz    G    T        0      0        2 
   8    chr8_75012178     ZBoe    G    T        0      0        2 
   8    chr8_75012178     ZGre    G    T        0      0        2 
   8    chr8_75012178     ZHar    G    T        0      0        2 
   8    chr8_75012178   Sample    G    T        0      0        2 
   8    chr8_75031605     AAsi    G    C        1      2        2 
   8    chr8_75031605     AKia    G    C        0      0        2 
   8    chr8_75031605     AOna    G    C        0      0        2 
   8    chr8_75031605     ASom    G    C        0      0        2 
   8    chr8_75031605     HCab    G    C        0      0        2 
   8    chr8_75031605     HPrz    G    C        0      0        2 
   8    chr8_75031605     ZBoe    G    C        0      0        2 
   8    chr8_75031605     ZGre    G    C        0      0        2 
   8    chr8_75031605     ZHar    G    C        0      0        2 
   8    chr8_75031605   Sample    G    C        0      0        2 
   8    chr8_75033141     AAsi    C    G        0      0        2 
   8    chr8_75033141     AKia    C    G        0      0        2 
   8    chr8_75033141     AOna    C    G        0      0        2 
   8    chr8_75033141     ASom    C    G        0      0        2 
   8    chr8_75033141     HCab    C    G        0      0        2 
   8    chr8_75033141     HPrz    C    G        0      0        2 
   8    chr8_75033141     ZBoe    C    G        0      0        2 
   8    chr8_75033141     ZGre    C    G        1      2        2 
   8    chr8_75033141     ZHar    C    G        0      0        2 
   8    chr8_75033141   Sample    C    G        0      0        2 
   8    chr8_75047001     AAsi    A    T        1      2        2 
   8    chr8_75047001     AKia    A    T        0      0        2 
   8    chr8_75047001     AOna    A    T        0      0        2 
   8    chr8_75047001     ASom    A    T      0.5      1        2 
   8    chr8_75047001     HCab    A    T        0      0        2 
   8    chr8_75047001     HPrz    A    T        0      0        2 
   8    chr8_75047001     ZBoe    A    T        0      0        2 
   8    chr8_75047001     ZGre    A    T        0      0        2 
   8    chr8_75047001     ZHar    A    T        0      0        2 
   8    chr8_75047001   Sample    A    T        1      2        2 
   8    chr8_75059530     AAsi    T    G        0      0        2 
   8    chr8_75059530     AKia    T    G        0      0        2 
   8    chr8_75059530     AOna    T    G        0      0        2 
   8    chr8_75059530     ASom    T    G        0      0        2 
   8    chr8_75059530     HCab    T    G        0      0        2 
   8    chr8_75059530     HPrz    T    G        0      0        2 
   8    chr8_75059530     ZBoe    T    G      0.5      1        2 
   8    chr8_75059530     ZGre    T    G        0      0        2 
   8    chr8_75059530     ZHar    T    G        0      0        2 
   8    chr8_75059530   Sample    T    G        0      0        2 
   8    chr8_75088216     AAsi    T    A        0      0        2 
   8    chr8_75088216     AKia    T    A        0      0        2 
   8    chr8_75088216     AOna    T    A        0      0        2 
   8    chr8_75088216     ASom    T    A        0      0        2 
   8    chr8_75088216     HCab    T    A        1      2        2 
   8    chr8_75088216     HPrz    T    A        1      2        2 
   8    chr8_75088216     ZBoe    T    A        0      0        2 
   8    chr8_75088216     ZGre    T    A        0      0        2 
   8    chr8_75088216     ZHar    T    A        0      0        2 
   8    chr8_75088216   Sample    T    A        0      0        2 
   8    chr8_75113615     AAsi    C    G        0      0        2 
   8    chr8_75113615     AKia    C    G        0      0        2 
   8    chr8_75113615     AOna    C    G        0      0        2 
   8    chr8_75113615     ASom    C    G        0      0        2 
   8    chr8_75113615     HCab    C    G        1      2        2 
   8    chr8_75113615     HPrz    C    G        1      2        2 
   8    chr8_75113615     ZBoe    C    G        0      0        2 
   8    chr8_75113615     ZGre    C    G        0      0        2 
   8    chr8_75113615     ZHar    C    G        0      0        2 
   8    chr8_75113615   Sample    C    G        0      0        2 
   8    chr8_75129238     AAsi    T    G        0      0        2 
   8    chr8_75129238     AKia    T    G        0      0        2 
   8    chr8_75129238     AOna    T    G        0      0        2 
   8    chr8_75129238     ASom    T    G        0      0        2 
   8    chr8_75129238     HCab    T    G        0      0        2 
   8    chr8_75129238     HPrz    T    G        0      0        2 
   8    chr8_75129238     ZBoe    T    G        0      0        2 
   8    chr8_75129238     ZGre    T    G        1      2        2 
   8    chr8_75129238     ZHar    T    G        0      0        2 
   8    chr8_75129238   Sample    T    G        0      0        2 
   8    chr8_75142934     AAsi    C    A        0      0        2 
   8    chr8_75142934     AKia    C    A        0      0        2 
   8    chr8_75142934     AOna    C    A        0      0        2 
   8    chr8_75142934     ASom    C    A        0      0        2 
   8    chr8_75142934     HCab    C    A      0.5      1        2 
   8    chr8_75142934     HPrz    C    A        0      0        2 
   8    chr8_75142934     ZBoe    C    A        0      0        2 
   8    chr8_75142934     ZGre    C    A        0      0        2 
   8    chr8_75142934     ZHar    C    A        0      0        2 
   8    chr8_75142934   Sample    C    A        0      0        2 
   8    chr8_75163160     AAsi    A    T        0      0        2 
   8    chr8_75163160     AKia    A    T        0      0        2 
   8    chr8_75163160     AOna    A    T        0      0        2 
   8    chr8_75163160     ASom    A    T        0      0        2 
   8    chr8_75163160     HCab    A    T        0      0        2 
   8    chr8_75163160     HPrz    A    T        0      0        2 
   8    chr8_75163160     ZBoe    A    T        0      0        2 
   8    chr8_75163160     ZGre    A    T        0      0        2 
   8    chr8_75163160     ZHar    A    T        1      2        2 
   8    chr8_75163160   Sample    A    T        0      0        2 
   8    chr8_75166716     AAsi    G    T        0      0        2 
   8    chr8_75166716     AKia    G    T        0      0        2 
   8    chr8_75166716     AOna    G    T        0      0        2 
   8    chr8_75166716     ASom    G    T        0      0        2 
   8    chr8_75166716     HCab    G    T        1      2        2 
   8    chr8_75166716     HPrz    G    T        1      2        2 
   8    chr8_75166716     ZBoe    G    T        0      0        2 
   8    chr8_75166716     ZGre    G    T        0      0        2 
   8    chr8_75166716     ZHar    G    T        0      0        2 
   8    chr8_75166716   Sample    G    T        0      0        2 
   8    chr8_75170481     AAsi    C    G      0.5      1        2 
   8    chr8_75170481     AKia    C    G        0      0        2 
   8    chr8_75170481     AOna    C    G        0      0        2 
   8    chr8_75170481     ASom    C    G        0      0        2 
   8    chr8_75170481     HCab    C    G        0      0        2 
   8    chr8_75170481     HPrz    C    G        0      0        2 
   8    chr8_75170481     ZBoe    C    G        0      0        2 
   8    chr8_75170481     ZGre    C    G        0      0        2 
   8    chr8_75170481     ZHar    C    G        0      0        2 
   8    chr8_75170481   Sample    C    G        0      0        2 
   8    chr8_75174937     AAsi    T    G        0      0        2 
   8    chr8_75174937     AKia    T    G        0      0        2 
   8    chr8_75174937     AOna    T    G        0      0        2 
   8    chr8_75174937     ASom    T    G        0      0        2 
   8    chr8_75174937     HCab    T    G      0.5      1        2 
   8    chr8_75174937     HPrz    T    G        0      0        2 
   8    chr8_75174937     ZBoe    T    G        0      0        2 
   8    chr8_75174937     ZGre    T    G        0      0        2 
   8    chr8_75174937     ZHar    T    G        0      0        2 
   8    chr8_75174937   Sample    T    G        0      0        2 
   8    chr8_75180498     AAsi    T    A        0      0        2 
   8    chr8_75180498     AKia    T    A        0      0        2 
   8    chr8_75180498     AOna    T    A        0      0        2 
   8    chr8_75180498     ASom    T    A        0      0        2 
   8    chr8_75180498     HCab    T    A        0      0        2 
   8    chr8_75180498     HPrz    T    A        0      0        2 
   8    chr8_75180498     ZBoe    T    A        0      0        2 
   8    chr8_75180498     ZGre    T    A        0      0        2 
   8    chr8_75180498     ZHar    T    A      0.5      1        2 
   8    chr8_75180498   Sample    T    A        0      0        2 
   8    chr8_75183081     AAsi    A    C        0      0        2 
   8    chr8_75183081     AKia    A    C        0      0        2 
   8    chr8_75183081     AOna    A    C        0      0        2 
   8    chr8_75183081     ASom    A    C        0      0        2 
   8    chr8_75183081     HCab    A    C        0      0        2 
   8    chr8_75183081     HPrz    A    C        0      0        2 
   8    chr8_75183081     ZBoe    A    C        0      0        2 
   8    chr8_75183081     ZGre    A    C        0      0        2 
   8    chr8_75183081     ZHar    A    C      0.5      1        2 
   8    chr8_75183081   Sample    A    C        0      0        2 
   8    chr8_75188622     AAsi    G    T        0      0        2 
   8    chr8_75188622     AKia    G    T        0      0        2 
   8    chr8_75188622     AOna    G    T      0.5      1        2 
   8    chr8_75188622     ASom    G    T        0      0        2 
   8    chr8_75188622     HCab    G    T        0      0        2 
   8    chr8_75188622     HPrz    G    T        0      0        2 
   8    chr8_75188622     ZBoe    G    T        1      2        2 
   8    chr8_75188622     ZGre    G    T        1      2        2 
   8    chr8_75188622     ZHar    G    T        1      2        2 
   8    chr8_75188622   Sample    G    T        0      0        2 
   8    chr8_75210899     AAsi    G    C        0      0        2 
   8    chr8_75210899     AKia    G    C        0      0        2 
   8    chr8_75210899     AOna    G    C        0      0        2 
   8    chr8_75210899     ASom    G    C        0      0        2 
   8    chr8_75210899     HCab    G    C        1      2        2 
   8    chr8_75210899     HPrz    G    C        1      2        2 
   8    chr8_75210899     ZBoe    G    C        0      0        2 
   8    chr8_75210899     ZGre    G    C        0      0        2 
   8    chr8_75210899     ZHar    G    C        0      0        2 
   8    chr8_75210899   Sample    G    C        0      0        2 
   8    chr8_75231521     AAsi    G    C        0      0        2 
   8    chr8_75231521     AKia    G    C        0      0        2 
   8    chr8_75231521     AOna    G    C        0      0        2 
   8    chr8_75231521     ASom    G    C        0      0        2 
   8    chr8_75231521     HCab    G    C        0      0        2 
   8    chr8_75231521     HPrz    G    C        0      0        2 
   8    chr8_75231521     ZBoe    G    C        0      0        2 
   8    chr8_75231521     ZGre    G    C        1      2        2 
   8    chr8_75231521     ZHar    G    C        1      2        2 
   8    chr8_75231521   Sample    G    C        0      0        2 
   8    chr8_75247529     AAsi    C    A        0      0        2 
   8    chr8_75247529     AKia    C    A        0      0        2 
   8    chr8_75247529     AOna    C    A        0      0        2 
   8    chr8_75247529     ASom    C    A        0      0        2 
   8    chr8_75247529     HCab    C    A        0      0        2 
   8    chr8_75247529     HPrz    C    A        0      0        2 
   8    chr8_75247529     ZBoe    C    A        0      0        2 
   8    chr8_75247529     ZGre    C    A      0.5      1        2 
   8    chr8_75247529     ZHar    C    A        0      0        2 
   8    chr8_75247529   Sample    C    A        0      0        2 
   8    chr8_75288504     AAsi    C    G        0      0        2 
   8    chr8_75288504     AKia    C    G        0      0        2 
   8    chr8_75288504     AOna    C    G        0      0        2 
   8    chr8_75288504     ASom    C    G        0      0        2 
   8    chr8_75288504     HCab    C    G        0      0        2 
   8    chr8_75288504     HPrz    C    G        0      0        2 
   8    chr8_75288504     ZBoe    C    G        0      0        2 
   8    chr8_75288504     ZGre    C    G        1      2        2 
   8    chr8_75288504     ZHar    C    G        0      0        2 
   8    chr8_75288504   Sample    C    G        0      0        2 
   8    chr8_75297106     AAsi    C    G      0.5      1        2 
   8    chr8_75297106     AKia    C    G        0      0        2 
   8    chr8_75297106     AOna    C    G        0      0        2 
   8    chr8_75297106     ASom    C    G        0      0        2 
   8    chr8_75297106     HCab    C    G        0      0        2 
   8    chr8_75297106     HPrz    C    G        0      0        2 
   8    chr8_75297106     ZBoe    C    G        0      0        2 
   8    chr8_75297106     ZGre    C    G        0      0        2 
   8    chr8_75297106     ZHar    C    G        0      0        2 
   8    chr8_75297106   Sample    C    G        0      0        2 
   8    chr8_75301953     AAsi    T    G        0      0        2 
   8    chr8_75301953     AKia    T    G        0      0        2 
   8    chr8_75301953     AOna    T    G      0.5      1        2 
   8    chr8_75301953     ASom    T    G        0      0        2 
   8    chr8_75301953     HCab    T    G        0      0        2 
   8    chr8_75301953     HPrz    T    G        0      0        2 
   8    chr8_75301953     ZBoe    T    G        0      0        2 
   8    chr8_75301953     ZGre    T    G        0      0        2 
   8    chr8_75301953     ZHar    T    G        0      0        2 
   8    chr8_75301953   Sample    T    G        0      0        2 
   8    chr8_75320967     AAsi    A    C        0      0        2 
   8    chr8_75320967     AKia    A    C        0      0        2 
   8    chr8_75320967     AOna    A    C        0      0        2 
   8    chr8_75320967     ASom    A    C        0      0        2 
   8    chr8_75320967     HCab    A    C        1      2        2 
   8    chr8_75320967     HPrz    A    C        1      2        2 
   8    chr8_75320967     ZBoe    A    C        0      0        2 
   8    chr8_75320967     ZGre    A    C        0      0        2 
   8    chr8_75320967     ZHar    A    C        0      0        2 
   8    chr8_75320967   Sample    A    C        0      0        2 
   8    chr8_75321421     AAsi    T    G        0      0        2 
   8    chr8_75321421     AKia    T    G        0      0        2 
   8    chr8_75321421     AOna    T    G        0      0        2 
   8    chr8_75321421     ASom    T    G        0      0        2 
   8    chr8_75321421     HCab    T    G        0      0        2 
   8    chr8_75321421     HPrz    T    G        0      0        2 
   8    chr8_75321421     ZBoe    T    G        1      2        2 
   8    chr8_75321421     ZGre    T    G        0      0        2 
   8    chr8_75321421     ZHar    T    G        0      0        2 
   8    chr8_75321421   Sample    T    G        0      0        2 
   8    chr8_75330349     AAsi    T    G        0      0        2 
   8    chr8_75330349     AKia    T    G        0      0        2 
   8    chr8_75330349     AOna    T    G        0      0        2 
   8    chr8_75330349     ASom    T    G        0      0        2 
   8    chr8_75330349     HCab    T    G        0      0        2 
   8    chr8_75330349     HPrz    T    G        0      0        2 
   8    chr8_75330349     ZBoe    T    G        0      0        2 
   8    chr8_75330349     ZGre    T    G        0      0        2 
   8    chr8_75330349     ZHar    T    G        1      2        2 
   8    chr8_75330349   Sample    T    G        0      0        2 
   8    chr8_75349465     AAsi    C    A        0      0        2 
   8    chr8_75349465     AKia    C    A        0      0        2 
   8    chr8_75349465     AOna    C    A      0.5      1        2 
   8    chr8_75349465     ASom    C    A        0      0        2 
   8    chr8_75349465     HCab    C    A        0      0        2 
   8    chr8_75349465     HPrz    C    A        0      0        2 
   8    chr8_75349465     ZBoe    C    A        0      0        2 
   8    chr8_75349465     ZGre    C    A        0      0        2 
   8    chr8_75349465     ZHar    C    A        0      0        2 
   8    chr8_75349465   Sample    C    A        0      0        2 
   8    chr8_75353121     AAsi    T    G        0      0        2 
   8    chr8_75353121     AKia    T    G        0      0        2 
   8    chr8_75353121     AOna    T    G        0      0        2 
   8    chr8_75353121     ASom    T    G        0      0        2 
   8    chr8_75353121     HCab    T    G        1      2        2 
   8    chr8_75353121     HPrz    T    G        1      2        2 
   8    chr8_75353121     ZBoe    T    G        0      0        2 
   8    chr8_75353121     ZGre    T    G        0      0        2 
   8    chr8_75353121     ZHar    T    G        0      0        2 
   8    chr8_75353121   Sample    T    G        0      0        2 
   8    chr8_75365914     AAsi    T    G        0      0        2 
   8    chr8_75365914     AKia    T    G        0      0        2 
   8    chr8_75365914     AOna    T    G        0      0        2 
   8    chr8_75365914     ASom    T    G        0      0        2 
   8    chr8_75365914     HCab    T    G        0      0        2 
   8    chr8_75365914     HPrz    T    G        0      0        2 
   8    chr8_75365914     ZBoe    T    G        0      0        2 
   8    chr8_75365914     ZGre    T    G      0.5      1        2 
   8    chr8_75365914     ZHar    T    G        0      0        2 
   8    chr8_75365914   Sample    T    G        0      0        2 
   8    chr8_75367205     AAsi    C    A        0      0        2 
   8    chr8_75367205     AKia    C    A        0      0        2 
   8    chr8_75367205     AOna    C    A        1      2        2 
   8    chr8_75367205     ASom    C    A        0      0        2 
   8    chr8_75367205     HCab    C    A        0      0        2 
   8    chr8_75367205     HPrz    C    A        0      0        2 
   8    chr8_75367205     ZBoe    C    A        0      0        2 
   8    chr8_75367205     ZGre    C    A        0      0        2 
   8    chr8_75367205     ZHar    C    A        0      0        2 
   8    chr8_75367205   Sample    C    A        0      0        2 
   8    chr8_75370803     AAsi    G    C        0      0        2 
   8    chr8_75370803     AKia    G    C        0      0        2 
   8    chr8_75370803     AOna    G    C        0      0        2 
   8    chr8_75370803     ASom    G    C        0      0        2 
   8    chr8_75370803     HCab    G    C        0      0        2 
   8    chr8_75370803     HPrz    G    C        0      0        2 
   8    chr8_75370803     ZBoe    G    C        0      0        2 
   8    chr8_75370803     ZGre    G    C      0.5      1        2 
   8    chr8_75370803     ZHar    G    C        0      0        2 
   8    chr8_75370803   Sample    G    C        0      0        2 
   8    chr8_75375948     AAsi    A    C        0      0        2 
   8    chr8_75375948     AKia    A    C        0      0        2 
   8    chr8_75375948     AOna    A    C        1      2        2 
   8    chr8_75375948     ASom    A    C        0      0        2 
   8    chr8_75375948     HCab    A    C        0      0        2 
   8    chr8_75375948     HPrz    A    C        0      0        2 
   8    chr8_75375948     ZBoe    A    C        0      0        2 
   8    chr8_75375948     ZGre    A    C        0      0        2 
   8    chr8_75375948     ZHar    A    C        0      0        2 
   8    chr8_75375948   Sample    A    C        0      0        2 
   8    chr8_75399466     AAsi    C    A        0      0        2 
   8    chr8_75399466     AKia    C    A        0      0        2 
   8    chr8_75399466     AOna    C    A        0      0        2 
   8    chr8_75399466     ASom    C    A        0      0        2 
   8    chr8_75399466     HCab    C    A        0      0        2 
   8    chr8_75399466     HPrz    C    A        0      0        2 
   8    chr8_75399466     ZBoe    C    A      0.5      1        2 
   8    chr8_75399466     ZGre    C    A        0      0        2 
   8    chr8_75399466     ZHar    C    A        0      0        2 
   8    chr8_75399466   Sample    C    A        0      0        2 
   8    chr8_75410875     AAsi    C    A        0      0        2 
   8    chr8_75410875     AKia    C    A        0      0        2 
   8    chr8_75410875     AOna    C    A        0      0        2 
   8    chr8_75410875     ASom    C    A        0      0        2 
   8    chr8_75410875     HCab    C    A        0      0        2 
   8    chr8_75410875     HPrz    C    A        0      0        2 
   8    chr8_75410875     ZBoe    C    A        0      0        2 
   8    chr8_75410875     ZGre    C    A        0      0        2 
   8    chr8_75410875     ZHar    C    A      0.5      1        2 
   8    chr8_75410875   Sample    C    A        0      0        2 
   8    chr8_75415475     AAsi    T    G        0      0        2 
   8    chr8_75415475     AKia    T    G        0      0        2 
   8    chr8_75415475     AOna    T    G        0      0        2 
   8    chr8_75415475     ASom    T    G      0.5      1        2 
   8    chr8_75415475     HCab    T    G        0      0        2 
   8    chr8_75415475     HPrz    T    G        0      0        2 
   8    chr8_75415475     ZBoe    T    G        0      0        2 
   8    chr8_75415475     ZGre    T    G        0      0        2 
   8    chr8_75415475     ZHar    T    G        0      0        2 
   8    chr8_75415475   Sample    T    G        0      0        2 
   8    chr8_75446964     AAsi    G    T        0      0        2 
   8    chr8_75446964     AKia    G    T        0      0        2 
   8    chr8_75446964     AOna    G    T        0      0        2 
   8    chr8_75446964     ASom    G    T      0.5      1        2 
   8    chr8_75446964     HCab    G    T        0      0        2 
   8    chr8_75446964     HPrz    G    T        0      0        2 
   8    chr8_75446964     ZBoe    G    T        0      0        2 
   8    chr8_75446964     ZGre    G    T        0      0        2 
   8    chr8_75446964     ZHar    G    T        0      0        2 
   8    chr8_75446964   Sample    G    T        0      0        2 
   8    chr8_75449731     AAsi    C    G        1      2        2 
   8    chr8_75449731     AKia    C    G        0      0        2 
   8    chr8_75449731     AOna    C    G        0      0        2 
   8    chr8_75449731     ASom    C    G        1      2        2 
   8    chr8_75449731     HCab    C    G        0      0        2 
   8    chr8_75449731     HPrz    C    G        0      0        2 
   8    chr8_75449731     ZBoe    C    G        0      0        2 
   8    chr8_75449731     ZGre    C    G        0      0        2 
   8    chr8_75449731     ZHar    C    G        0      0        2 
   8    chr8_75449731   Sample    C    G        1      2        2 
   8    chr8_75455681     AAsi    C    G        0      0        2 
   8    chr8_75455681     AKia    C    G        1      2        2 
   8    chr8_75455681     AOna    C    G        1      2        2 
   8    chr8_75455681     ASom    C    G        0      0        2 
   8    chr8_75455681     HCab    C    G        0      0        2 
   8    chr8_75455681     HPrz    C    G        0      0        2 
   8    chr8_75455681     ZBoe    C    G        0      0        2 
   8    chr8_75455681     ZGre    C    G        0      0        2 
   8    chr8_75455681     ZHar    C    G        0      0        2 
   8    chr8_75455681   Sample    C    G        0      0        2 
   8    chr8_75469971     AAsi    G    C        0      0        2 
   8    chr8_75469971     AKia    G    C        0      0        2 
   8    chr8_75469971     AOna    G    C        0      0        2 
   8    chr8_75469971     ASom    G    C        0      0        2 
   8    chr8_75469971     HCab    G    C        1      2        2 
   8    chr8_75469971     HPrz    G    C        1      2        2 
   8    chr8_75469971     ZBoe    G    C        0      0        2 
   8    chr8_75469971     ZGre    G    C        0      0        2 
   8    chr8_75469971     ZHar    G    C        0      0        2 
   8    chr8_75469971   Sample    G    C        0      0        2 
   8    chr8_75484128     AAsi    A    C        0      0        2 
   8    chr8_75484128     AKia    A    C        0      0        2 
   8    chr8_75484128     AOna    A    C      0.5      1        2 
   8    chr8_75484128     ASom    A    C        0      0        2 
   8    chr8_75484128     HCab    A    C        0      0        2 
   8    chr8_75484128     HPrz    A    C        0      0        2 
   8    chr8_75484128     ZBoe    A    C        0      0        2 
   8    chr8_75484128     ZGre    A    C        0      0        2 
   8    chr8_75484128     ZHar    A    C        0      0        2 
   8    chr8_75484128   Sample    A    C        0      0        2 
   8    chr8_75501120     AAsi    A    C        0      0        2 
   8    chr8_75501120     AKia    A    C        1      2        2 
   8    chr8_75501120     AOna    A    C        0      0        2 
   8    chr8_75501120     ASom    A    C        0      0        2 
   8    chr8_75501120     HCab    A    C        0      0        2 
   8    chr8_75501120     HPrz    A    C        0      0        2 
   8    chr8_75501120     ZBoe    A    C        0      0        2 
   8    chr8_75501120     ZGre    A    C        0      0        2 
   8    chr8_75501120     ZHar    A    C        0      0        2 
   8    chr8_75501120   Sample    A    C        0      0        2 
   8    chr8_75508679     AAsi    A    T        0      0        2 
   8    chr8_75508679     AKia    A    T        0      0        2 
   8    chr8_75508679     AOna    A    T        0      0        2 
   8    chr8_75508679     ASom    A    T        0      0        2 
   8    chr8_75508679     HCab    A    T        0      0        2 
   8    chr8_75508679     HPrz    A    T        0      0        2 
   8    chr8_75508679     ZBoe    A    T        0      0        2 
   8    chr8_75508679     ZGre    A    T        0      0        2 
   8    chr8_75508679     ZHar    A    T        1      2        2 
   8    chr8_75508679   Sample    A    T        0      0        2 
   8    chr8_75538208     AAsi    C    A        0      0        2 
   8    chr8_75538208     AKia    C    A        0      0        2 
   8    chr8_75538208     AOna    C    A        0      0        2 
   8    chr8_75538208     ASom    C    A        0      0        2 
   8    chr8_75538208     HCab    C    A        1      2        2 
   8    chr8_75538208     HPrz    C    A        1      2        2 
   8    chr8_75538208     ZBoe    C    A        0      0        2 
   8    chr8_75538208     ZGre    C    A        0      0        2 
   8    chr8_75538208     ZHar    C    A        0      0        2 
   8    chr8_75538208   Sample    C    A        0      0        2 
   8    chr8_75548882     AAsi    G    T        0      0        2 
   8    chr8_75548882     AKia    G    T        0      0        2 
   8    chr8_75548882     AOna    G    T        0      0        2 
   8    chr8_75548882     ASom    G    T        0      0        2 
   8    chr8_75548882     HCab    G    T        0      0        2 
   8    chr8_75548882     HPrz    G    T        0      0        2 
   8    chr8_75548882     ZBoe    G    T      0.5      1        2 
   8    chr8_75548882     ZGre    G    T        0      0        2 
   8    chr8_75548882     ZHar    G    T        0      0        2 
   8    chr8_75548882   Sample    G    T        0      0        2 
   8    chr8_75559855     AAsi    T    G        0      0        2 
   8    chr8_75559855     AKia    T    G        0      0        2 
   8    chr8_75559855     AOna    T    G        0      0        2 
   8    chr8_75559855     ASom    T    G        0      0        2 
   8    chr8_75559855     HCab    T    G        0      0        2 
   8    chr8_75559855     HPrz    T    G        0      0        2 
   8    chr8_75559855     ZBoe    T    G        0      0        2 
   8    chr8_75559855     ZGre    T    G        0      0        2 
   8    chr8_75559855     ZHar    T    G      0.5      1        2 
   8    chr8_75559855   Sample    T    G        0      0        2 
   8    chr8_75585067     AAsi    T    G        0      0        2 
   8    chr8_75585067     AKia    T    G        0      0        2 
   8    chr8_75585067     AOna    T    G        0      0        2 
   8    chr8_75585067     ASom    T    G        0      0        2 
   8    chr8_75585067     HCab    T    G        0      0        2 
   8    chr8_75585067     HPrz    T    G        0      0        2 
   8    chr8_75585067     ZBoe    T    G        0      0        2 
   8    chr8_75585067     ZGre    T    G        0      0        2 
   8    chr8_75585067     ZHar    T    G        1      2        2 
   8    chr8_75585067   Sample    T    G        0      0        2 
   8    chr8_75636700     AAsi    C    A        0      0        2 
   8    chr8_75636700     AKia    C    A        0      0        2 
   8    chr8_75636700     AOna    C    A        0      0        2 
   8    chr8_75636700     ASom    C    A        0      0        2 
   8    chr8_75636700     HCab    C    A        0      0        2 
   8    chr8_75636700     HPrz    C    A        0      0        2 
   8    chr8_75636700     ZBoe    C    A        0      0        2 
   8    chr8_75636700     ZGre    C    A      0.5      1        2 
   8    chr8_75636700     ZHar    C    A        0      0        2 
   8    chr8_75636700   Sample    C    A        0      0        2 
   8    chr8_75638081     AAsi    G    T        0      0        2 
   8    chr8_75638081     AKia    G    T        0      0        2 
   8    chr8_75638081     AOna    G    T        0      0        2 
   8    chr8_75638081     ASom    G    T        0      0        2 
   8    chr8_75638081     HCab    G    T        0      0        2 
   8    chr8_75638081     HPrz    G    T      0.5      1        2 
   8    chr8_75638081     ZBoe    G    T        0      0        2 
   8    chr8_75638081     ZGre    G    T        0      0        2 
   8    chr8_75638081     ZHar    G    T        0      0        2 
   8    chr8_75638081   Sample    G    T        0      0        2 
   8    chr8_75644499     AAsi    C    A        0      0        2 
   8    chr8_75644499     AKia    C    A        1      2        2 
   8    chr8_75644499     AOna    C    A        0      0        2 
   8    chr8_75644499     ASom    C    A        0      0        2 
   8    chr8_75644499     HCab    C    A        0      0        2 
   8    chr8_75644499     HPrz    C    A        0      0        2 
   8    chr8_75644499     ZBoe    C    A        0      0        2 
   8    chr8_75644499     ZGre    C    A        0      0        2 
   8    chr8_75644499     ZHar    C    A        0      0        2 
   8    chr8_75644499   Sample    C    A        0      0        2 
   8    chr8_75658907     AAsi    T    A        0      0        2 
   8    chr8_75658907     AKia    T    A        0      0        2 
   8    chr8_75658907     AOna    T    A        0      0        2 
   8    chr8_75658907     ASom    T    A        0      0        2 
   8    chr8_75658907     HCab    T    A        1      2        2 
   8    chr8_75658907     HPrz    T    A        1      2        2 
   8    chr8_75658907     ZBoe    T    A        0      0        2 
   8    chr8_75658907     ZGre    T    A        0      0        2 
   8    chr8_75658907     ZHar    T    A        0      0        2 
   8    chr8_75658907   Sample    T    A        0      0        2 
   8    chr8_75668466     AAsi    G    C        0      0        2 
   8    chr8_75668466     AKia    G    C        0      0        2 
   8    chr8_75668466     AOna    G    C        0      0        2 
   8    chr8_75668466     ASom    G    C        0      0        2 
   8    chr8_75668466     HCab    G    C        1      2        2 
   8    chr8_75668466     HPrz    G    C        1      2        2 
   8    chr8_75668466     ZBoe    G    C        0      0        2 
   8    chr8_75668466     ZGre    G    C        0      0        2 
   8    chr8_75668466     ZHar    G    C        0      0        2 
   8    chr8_75668466   Sample    G    C        0      0        2 
   8    chr8_75676077     AAsi    G    C        0      0        2 
   8    chr8_75676077     AKia    G    C        0      0        2 
   8    chr8_75676077     AOna    G    C        0      0        2 
   8    chr8_75676077     ASom    G    C        0      0        2 
   8    chr8_75676077     HCab    G    C        1      2        2 
   8    chr8_75676077     HPrz    G    C        1      2        2 
   8    chr8_75676077     ZBoe    G    C        0      0        2 
   8    chr8_75676077     ZGre    G    C        0      0        2 
   8    chr8_75676077     ZHar    G    C        0      0        2 
   8    chr8_75676077   Sample    G    C        0      0        2 
   8    chr8_75702225     AAsi    G    C        0      0        2 
   8    chr8_75702225     AKia    G    C        0      0        2 
   8    chr8_75702225     AOna    G    C        0      0        2 
   8    chr8_75702225     ASom    G    C        0      0        2 
   8    chr8_75702225     HCab    G    C        1      2        2 
   8    chr8_75702225     HPrz    G    C        1      2        2 
   8    chr8_75702225     ZBoe    G    C        0      0        2 
   8    chr8_75702225     ZGre    G    C        0      0        2 
   8    chr8_75702225     ZHar    G    C        0      0        2 
   8    chr8_75702225   Sample    G    C        0      0        2 
   8    chr8_75714520     AAsi    A    T        0      0        2 
   8    chr8_75714520     AKia    A    T        0      0        2 
   8    chr8_75714520     AOna    A    T        0      0        2 
   8    chr8_75714520     ASom    A    T        0      0        2 
   8    chr8_75714520     HCab    A    T      0.5      1        2 
   8    chr8_75714520     HPrz    A    T        0      0        2 
   8    chr8_75714520     ZBoe    A    T        0      0        2 
   8    chr8_75714520     ZGre    A    T        0      0        2 
   8    chr8_75714520     ZHar    A    T        0      0        2 
   8    chr8_75714520   Sample    A    T        0      0        2 
   8    chr8_75714732     AAsi    G    T        0      0        2 
   8    chr8_75714732     AKia    G    T        0      0        2 
   8    chr8_75714732     AOna    G    T        0      0        2 
   8    chr8_75714732     ASom    G    T        0      0        2 
   8    chr8_75714732     HCab    G    T        0      0        2 
   8    chr8_75714732     HPrz    G    T        0      0        2 
   8    chr8_75714732     ZBoe    G    T      0.5      1        2 
   8    chr8_75714732     ZGre    G    T        0      0        2 
   8    chr8_75714732     ZHar    G    T        0      0        2 
   8    chr8_75714732   Sample    G    T        0      0        2 
   8    chr8_75719555     AAsi    G    C        0      0        2 
   8    chr8_75719555     AKia    G    C        0      0        2 
   8    chr8_75719555     AOna    G    C        1      2        2 
   8    chr8_75719555     ASom    G    C        0      0        2 
   8    chr8_75719555     HCab    G    C        0      0        2 
   8    chr8_75719555     HPrz    G    C        0      0        2 
   8    chr8_75719555     ZBoe    G    C        0      0        2 
   8    chr8_75719555     ZGre    G    C        0      0        2 
   8    chr8_75719555     ZHar    G    C        0      0        2 
   8    chr8_75719555   Sample    G    C        0      0        2 
   8    chr8_75769872     AAsi    G    T        0      0        2 
   8    chr8_75769872     AKia    G    T        0      0        2 
   8    chr8_75769872     AOna    G    T        0      0        2 
   8    chr8_75769872     ASom    G    T        0      0        2 
   8    chr8_75769872     HCab    G    T        1      2        2 
   8    chr8_75769872     HPrz    G    T        1      2        2 
   8    chr8_75769872     ZBoe    G    T        0      0        2 
   8    chr8_75769872     ZGre    G    T        0      0        2 
   8    chr8_75769872     ZHar    G    T        0      0        2 
   8    chr8_75769872   Sample    G    T        0      0        2 
   8    chr8_75774672     AAsi    T    A        1      2        2 
   8    chr8_75774672     AKia    T    A        0      0        2 
   8    chr8_75774672     AOna    T    A        0      0        2 
   8    chr8_75774672     ASom    T    A        0      0        2 
   8    chr8_75774672     HCab    T    A        0      0        2 
   8    chr8_75774672     HPrz    T    A        0      0        2 
   8    chr8_75774672     ZBoe    T    A        0      0        2 
   8    chr8_75774672     ZGre    T    A        0      0        2 
   8    chr8_75774672     ZHar    T    A        0      0        2 
   8    chr8_75774672   Sample    T    A        1      2        2 
   8    chr8_75785445     AAsi    A    C        0      0        2 
   8    chr8_75785445     AKia    A    C        0      0        2 
   8    chr8_75785445     AOna    A    C        0      0        2 
   8    chr8_75785445     ASom    A    C      0.5      1        2 
   8    chr8_75785445     HCab    A    C        0      0        2 
   8    chr8_75785445     HPrz    A    C        0      0        2 
   8    chr8_75785445     ZBoe    A    C        0      0        2 
   8    chr8_75785445     ZGre    A    C        0      0        2 
   8    chr8_75785445     ZHar    A    C        0      0        2 
   8    chr8_75785445   Sample    A    C        0      0        2 
   8    chr8_75833608     AAsi    C    G        0      0        2 
   8    chr8_75833608     AKia    C    G        0      0        2 
   8    chr8_75833608     AOna    C    G        0      0        2 
   8    chr8_75833608     ASom    C    G        0      0        2 
   8    chr8_75833608     HCab    C    G        0      0        2 
   8    chr8_75833608     HPrz    C    G        0      0        2 
   8    chr8_75833608     ZBoe    C    G      0.5      1        2 
   8    chr8_75833608     ZGre    C    G        0      0        2 
   8    chr8_75833608     ZHar    C    G        0      0        2 
   8    chr8_75833608   Sample    C    G        0      0        2 
   8    chr8_75847333     AAsi    A    T        0      0        2 
   8    chr8_75847333     AKia    A    T        0      0        2 
   8    chr8_75847333     AOna    A    T      0.5      1        2 
   8    chr8_75847333     ASom    A    T        0      0        2 
   8    chr8_75847333     HCab    A    T        0      0        2 
   8    chr8_75847333     HPrz    A    T        0      0        2 
   8    chr8_75847333     ZBoe    A    T        0      0        2 
   8    chr8_75847333     ZGre    A    T        0      0        2 
   8    chr8_75847333     ZHar    A    T        0      0        2 
   8    chr8_75847333   Sample    A    T        0      0        2 
   8    chr8_75909111     AAsi    A    T        0      0        2 
   8    chr8_75909111     AKia    A    T        0      0        2 
   8    chr8_75909111     AOna    A    T        0      0        2 
   8    chr8_75909111     ASom    A    T        0      0        2 
   8    chr8_75909111     HCab    A    T        0      0        2 
   8    chr8_75909111     HPrz    A    T        0      0        2 
   8    chr8_75909111     ZBoe    A    T        1      2        2 
   8    chr8_75909111     ZGre    A    T        1      2        2 
   8    chr8_75909111     ZHar    A    T        1      2        2 
   8    chr8_75909111   Sample    A    T        0      0        2 
   8    chr8_75912765     AAsi    G    C        0      0        2 
   8    chr8_75912765     AKia    G    C        0      0        2 
   8    chr8_75912765     AOna    G    C        0      0        2 
   8    chr8_75912765     ASom    G    C        0      0        2 
   8    chr8_75912765     HCab    G    C        1      2        2 
   8    chr8_75912765     HPrz    G    C        1      2        2 
   8    chr8_75912765     ZBoe    G    C        0      0        2 
   8    chr8_75912765     ZGre    G    C        0      0        2 
   8    chr8_75912765     ZHar    G    C        0      0        2 
   8    chr8_75912765   Sample    G    C        0      0        2 
   8    chr8_75945369     AAsi    A    C      0.5      1        2 
   8    chr8_75945369     AKia    A    C        0      0        2 
   8    chr8_75945369     AOna    A    C        0      0        2 
   8    chr8_75945369     ASom    A    C        0      0        2 
   8    chr8_75945369     HCab    A    C        0      0        2 
   8    chr8_75945369     HPrz    A    C        0      0        2 
   8    chr8_75945369     ZBoe    A    C        0      0        2 
   8    chr8_75945369     ZGre    A    C        0      0        2 
   8    chr8_75945369     ZHar    A    C        0      0        2 
   8    chr8_75945369   Sample    A    C        0      0        2 
   8    chr8_75950311     AAsi    A    C        0      0        2 
   8    chr8_75950311     AKia    A    C        0      0        2 
   8    chr8_75950311     AOna    A    C        0      0        2 
   8    chr8_75950311     ASom    A    C        0      0        2 
   8    chr8_75950311     HCab    A    C        0      0        2 
   8    chr8_75950311     HPrz    A    C      0.5      1        2 
   8    chr8_75950311     ZBoe    A    C        0      0        2 
   8    chr8_75950311     ZGre    A    C        0      0        2 
   8    chr8_75950311     ZHar    A    C        0      0        2 
   8    chr8_75950311   Sample    A    C        0      0        2 
   8    chr8_75969831     AAsi    C    A        0      0        2 
   8    chr8_75969831     AKia    C    A        0      0        2 
   8    chr8_75969831     AOna    C    A        0      0        2 
   8    chr8_75969831     ASom    C    A        0      0        2 
   8    chr8_75969831     HCab    C    A        0      0        2 
   8    chr8_75969831     HPrz    C    A        0      0        2 
   8    chr8_75969831     ZBoe    C    A      0.5      1        2 
   8    chr8_75969831     ZGre    C    A        0      0        2 
   8    chr8_75969831     ZHar    C    A        0      0        2 
   8    chr8_75969831   Sample    C    A        0      0        2 
   8    chr8_75973750     AAsi    G    C        0      0        2 
   8    chr8_75973750     AKia    G    C        0      0        2 
   8    chr8_75973750     AOna    G    C        0      0        2 
   8    chr8_75973750     ASom    G    C        0      0        2 
   8    chr8_75973750     HCab    G    C        0      0        2 
   8    chr8_75973750     HPrz    G    C        0      0        2 
   8    chr8_75973750     ZBoe    G    C        0      0        2 
   8    chr8_75973750     ZGre    G    C        0      0        2 
   8    chr8_75973750     ZHar    G    C      0.5      1        2 
   8    chr8_75973750   Sample    G    C        0      0        2 
   8    chr8_75977254     AAsi    T    A        0      0        2 
   8    chr8_75977254     AKia    T    A        0      0        2 
   8    chr8_75977254     AOna    T    A      0.5      1        2 
   8    chr8_75977254     ASom    T    A        0      0        2 
   8    chr8_75977254     HCab    T    A        0      0        2 
   8    chr8_75977254     HPrz    T    A        0      0        2 
   8    chr8_75977254     ZBoe    T    A        0      0        2 
   8    chr8_75977254     ZGre    T    A        0      0        2 
   8    chr8_75977254     ZHar    T    A        0      0        2 
   8    chr8_75977254   Sample    T    A        0      0        2 
   8    chr8_75986310     AAsi    C    G        0      0        2 
   8    chr8_75986310     AKia    C    G        0      0        2 
   8    chr8_75986310     AOna    C    G        0      0        2 
   8    chr8_75986310     ASom    C    G        0      0        2 
   8    chr8_75986310     HCab    C    G        0      0        2 
   8    chr8_75986310     HPrz    C    G        0      0        2 
   8    chr8_75986310     ZBoe    C    G        0      0        2 
   8    chr8_75986310     ZGre    C    G        1      2        2 
   8    chr8_75986310     ZHar    C    G        1      2        2 
   8    chr8_75986310   Sample    C    G        0      0        2 
   8    chr8_75990280     AAsi    C    G        0      0        2 
   8    chr8_75990280     AKia    C    G        0      0        2 
   8    chr8_75990280     AOna    C    G        0      0        2 
   8    chr8_75990280     ASom    C    G        0      0        2 
   8    chr8_75990280     HCab    C    G        0      0        2 
   8    chr8_75990280     HPrz    C    G        0      0        2 
   8    chr8_75990280     ZBoe    C    G        1      2        2 
   8    chr8_75990280     ZGre    C    G        0      0        2 
   8    chr8_75990280     ZHar    C    G        0      0        2 
   8    chr8_75990280   Sample    C    G        0      0        2 
   8    chr8_76010272     AAsi    C    G        0      0        2 
   8    chr8_76010272     AKia    C    G        0      0        2 
   8    chr8_76010272     AOna    C    G        0      0        2 
   8    chr8_76010272     ASom    C    G        0      0        2 
   8    chr8_76010272     HCab    C    G        0      0        2 
   8    chr8_76010272     HPrz    C    G        0      0        2 
   8    chr8_76010272     ZBoe    C    G      0.5      1        2 
   8    chr8_76010272     ZGre    C    G        0      0        2 
   8    chr8_76010272     ZHar    C    G        0      0        2 
   8    chr8_76010272   Sample    C    G        0      0        2 
   8    chr8_76021759     AAsi    C    G        0      0        2 
   8    chr8_76021759     AKia    C    G        0      0        2 
   8    chr8_76021759     AOna    C    G        0      0        2 
   8    chr8_76021759     ASom    C    G        0      0        2 
   8    chr8_76021759     HCab    C    G        1      2        2 
   8    chr8_76021759     HPrz    C    G        1      2        2 
   8    chr8_76021759     ZBoe    C    G        0      0        2 
   8    chr8_76021759     ZGre    C    G        0      0        2 
   8    chr8_76021759     ZHar    C    G        0      0        2 
   8    chr8_76021759   Sample    C    G        0      0        2 
   8    chr8_76047510     AAsi    G    T        0      0        2 
   8    chr8_76047510     AKia    G    T        0      0        2 
   8    chr8_76047510     AOna    G    T        0      0        2 
   8    chr8_76047510     ASom    G    T        0      0        2 
   8    chr8_76047510     HCab    G    T        1      2        2 
   8    chr8_76047510     HPrz    G    T        1      2        2 
   8    chr8_76047510     ZBoe    G    T        0      0        2 
   8    chr8_76047510     ZGre    G    T        0      0        2 
   8    chr8_76047510     ZHar    G    T        0      0        2 
   8    chr8_76047510   Sample    G    T        0      0        2 
   8    chr8_76055979     AAsi    T    G        0      0        2 
   8    chr8_76055979     AKia    T    G        0      0        2 
   8    chr8_76055979     AOna    T    G        0      0        2 
   8    chr8_76055979     ASom    T    G        0      0        2 
   8    chr8_76055979     HCab    T    G        0      0        2 
   8    chr8_76055979     HPrz    T    G        0      0        2 
   8    chr8_76055979     ZBoe    T    G        0      0        2 
   8    chr8_76055979     ZGre    T    G        0      0        2 
   8    chr8_76055979     ZHar    T    G      0.5      1        2 
   8    chr8_76055979   Sample    T    G        0      0        2 
   8    chr8_76059372     AAsi    A    C        0      0        2 
   8    chr8_76059372     AKia    A    C        0      0        2 
   8    chr8_76059372     AOna    A    C        0      0        2 
   8    chr8_76059372     ASom    A    C        0      0        2 
   8    chr8_76059372     HCab    A    C        1      2        2 
   8    chr8_76059372     HPrz    A    C        1      2        2 
   8    chr8_76059372     ZBoe    A    C        0      0        2 
   8    chr8_76059372     ZGre    A    C        0      0        2 
   8    chr8_76059372     ZHar    A    C        0      0        2 
   8    chr8_76059372   Sample    A    C        0      0        2 
   8    chr8_76093698     AAsi    G    C        0      0        2 
   8    chr8_76093698     AKia    G    C        0      0        2 
   8    chr8_76093698     AOna    G    C        0      0        2 
   8    chr8_76093698     ASom    G    C        0      0        2 
   8    chr8_76093698     HCab    G    C        0      0        2 
   8    chr8_76093698     HPrz    G    C      0.5      1        2 
   8    chr8_76093698     ZBoe    G    C        0      0        2 
   8    chr8_76093698     ZGre    G    C        0      0        2 
   8    chr8_76093698     ZHar    G    C        0      0        2 
   8    chr8_76093698   Sample    G    C        0      0        2 
   8    chr8_76104770     AAsi    G    T        0      0        2 
   8    chr8_76104770     AKia    G    T        0      0        2 
   8    chr8_76104770     AOna    G    T        0      0        2 
   8    chr8_76104770     ASom    G    T        0      0        2 
   8    chr8_76104770     HCab    G    T        1      2        2 
   8    chr8_76104770     HPrz    G    T        1      2        2 
   8    chr8_76104770     ZBoe    G    T        0      0        2 
   8    chr8_76104770     ZGre    G    T        0      0        2 
   8    chr8_76104770     ZHar    G    T        0      0        2 
   8    chr8_76104770   Sample    G    T        0      0        2 
   8    chr8_76122371     AAsi    T    G        0      0        2 
   8    chr8_76122371     AKia    T    G        0      0        2 
   8    chr8_76122371     AOna    T    G        0      0        2 
   8    chr8_76122371     ASom    T    G        0      0        2 
   8    chr8_76122371     HCab    T    G        0      0        2 
   8    chr8_76122371     HPrz    T    G        0      0        2 
   8    chr8_76122371     ZBoe    T    G        0      0        2 
   8    chr8_76122371     ZGre    T    G        1      2        2 
   8    chr8_76122371     ZHar    T    G        0      0        2 
   8    chr8_76122371   Sample    T    G        0      0        2 
   8    chr8_76126419     AAsi    G    C        0      0        2 
   8    chr8_76126419     AKia    G    C      0.5      1        2 
   8    chr8_76126419     AOna    G    C        1      2        2 
   8    chr8_76126419     ASom    G    C        0      0        2 
   8    chr8_76126419     HCab    G    C        0      0        2 
   8    chr8_76126419     HPrz    G    C        0      0        2 
   8    chr8_76126419     ZBoe    G    C        0      0        2 
   8    chr8_76126419     ZGre    G    C        0      0        2 
   8    chr8_76126419     ZHar    G    C        0      0        2 
   8    chr8_76126419   Sample    G    C        0      0        2 
   8    chr8_76126465     AAsi    A    T        0      0        2 
   8    chr8_76126465     AKia    A    T        0      0        2 
   8    chr8_76126465     AOna    A    T        0      0        2 
   8    chr8_76126465     ASom    A    T        0      0        2 
   8    chr8_76126465     HCab    A    T        1      2        2 
   8    chr8_76126465     HPrz    A    T        1      2        2 
   8    chr8_76126465     ZBoe    A    T        0      0        2 
   8    chr8_76126465     ZGre    A    T        0      0        2 
   8    chr8_76126465     ZHar    A    T        0      0        2 
   8    chr8_76126465   Sample    A    T        0      0        2 
   8    chr8_76127570     AAsi    A    C        0      0        2 
   8    chr8_76127570     AKia    A    C        1      2        2 
   8    chr8_76127570     AOna    A    C        0      0        2 
   8    chr8_76127570     ASom    A    C        0      0        2 
   8    chr8_76127570     HCab    A    C        0      0        2 
   8    chr8_76127570     HPrz    A    C        0      0        2 
   8    chr8_76127570     ZBoe    A    C        1      2        2 
   8    chr8_76127570     ZGre    A    C        1      2        2 
   8    chr8_76127570     ZHar    A    C        1      2        2 
   8    chr8_76127570   Sample    A    C        0      0        2 
   8    chr8_76136539     AAsi    T    G        1      2        2 
   8    chr8_76136539     AKia    T    G        1      2        2 
   8    chr8_76136539     AOna    T    G        1      2        2 
   8    chr8_76136539     ASom    T    G        1      2        2 
   8    chr8_76136539     HCab    T    G        0      0        2 
   8    chr8_76136539     HPrz    T    G        0      0        2 
   8    chr8_76136539     ZBoe    T    G        0      0        2 
   8    chr8_76136539     ZGre    T    G        0      0        2 
   8    chr8_76136539     ZHar    T    G        0      0        2 
   8    chr8_76136539   Sample    T    G        1      2        2 
   8    chr8_76140679     AAsi    G    T        0      0        2 
   8    chr8_76140679     AKia    G    T        1      2        2 
   8    chr8_76140679     AOna    G    T        1      2        2 
   8    chr8_76140679     ASom    G    T        0      0        2 
   8    chr8_76140679     HCab    G    T        0      0        2 
   8    chr8_76140679     HPrz    G    T        0      0        2 
   8    chr8_76140679     ZBoe    G    T        0      0        2 
   8    chr8_76140679     ZGre    G    T        0      0        2 
   8    chr8_76140679     ZHar    G    T        0      0        2 
   8    chr8_76140679   Sample    G    T        0      0        2 
   8    chr8_76143434     AAsi    G    T        0      0        2 
   8    chr8_76143434     AKia    G    T        0      0        2 
   8    chr8_76143434     AOna    G    T        0      0        2 
   8    chr8_76143434     ASom    G    T        0      0        2 
   8    chr8_76143434     HCab    G    T        0      0        2 
   8    chr8_76143434     HPrz    G    T        0      0        2 
   8    chr8_76143434     ZBoe    G    T      0.5      1        2 
   8    chr8_76143434     ZGre    G    T        0      0        2 
   8    chr8_76143434     ZHar    G    T        0      0        2 
   8    chr8_76143434   Sample    G    T        0      0        2 
   8    chr8_76158711     AAsi    T    G        0      0        2 
   8    chr8_76158711     AKia    T    G        0      0        2 
   8    chr8_76158711     AOna    T    G        0      0        2 
   8    chr8_76158711     ASom    T    G        0      0        2 
   8    chr8_76158711     HCab    T    G        0      0        2 
   8    chr8_76158711     HPrz    T    G        1      2        2 
   8    chr8_76158711     ZBoe    T    G        0      0        2 
   8    chr8_76158711     ZGre    T    G        0      0        2 
   8    chr8_76158711     ZHar    T    G        0      0        2 
   8    chr8_76158711   Sample    T    G        0      0        2 
   8    chr8_76167870     AAsi    G    T        1      2        2 
   8    chr8_76167870     AKia    G    T        0      0        2 
   8    chr8_76167870     AOna    G    T        0      0        2 
   8    chr8_76167870     ASom    G    T        0      0        2 
   8    chr8_76167870     HCab    G    T        0      0        2 
   8    chr8_76167870     HPrz    G    T        0      0        2 
   8    chr8_76167870     ZBoe    G    T        0      0        2 
   8    chr8_76167870     ZGre    G    T        0      0        2 
   8    chr8_76167870     ZHar    G    T        0      0        2 
   8    chr8_76167870   Sample    G    T        1      2        2 
   8    chr8_76192560     AAsi    G    C        0      0        2 
   8    chr8_76192560     AKia    G    C        0      0        2 
   8    chr8_76192560     AOna    G    C        0      0        2 
   8    chr8_76192560     ASom    G    C        0      0        2 
   8    chr8_76192560     HCab    G    C        0      0        2 
   8    chr8_76192560     HPrz    G    C        0      0        2 
   8    chr8_76192560     ZBoe    G    C        0      0        2 
   8    chr8_76192560     ZGre    G    C        1      2        2 
   8    chr8_76192560     ZHar    G    C        0      0        2 
   8    chr8_76192560   Sample    G    C        0      0        2 
   8    chr8_76193756     AAsi    C    G        0      0        2 
   8    chr8_76193756     AKia    C    G        0      0        2 
   8    chr8_76193756     AOna    C    G        0      0        2 
   8    chr8_76193756     ASom    C    G        0      0        2 
   8    chr8_76193756     HCab    C    G        0      0        2 
   8    chr8_76193756     HPrz    C    G        0      0        2 
   8    chr8_76193756     ZBoe    C    G        0      0        2 
   8    chr8_76193756     ZGre    C    G        0      0        2 
   8    chr8_76193756     ZHar    C    G        1      2        2 
   8    chr8_76193756   Sample    C    G        0      0        2 
   8    chr8_76200047     AAsi    T    G        0      0        2 
   8    chr8_76200047     AKia    T    G        0      0        2 
   8    chr8_76200047     AOna    T    G        0      0        2 
   8    chr8_76200047     ASom    T    G        0      0        2 
   8    chr8_76200047     HCab    T    G        0      0        2 
   8    chr8_76200047     HPrz    T    G        0      0        2 
   8    chr8_76200047     ZBoe    T    G        0      0        2 
   8    chr8_76200047     ZGre    T    G        0      0        2 
   8    chr8_76200047     ZHar    T    G        1      2        2 
   8    chr8_76200047   Sample    T    G        0      0        2 
   8    chr8_76224349     AAsi    T    G      0.5      1        2 
   8    chr8_76224349     AKia    T    G        0      0        2 
   8    chr8_76224349     AOna    T    G        0      0        2 
   8    chr8_76224349     ASom    T    G        1      2        2 
   8    chr8_76224349     HCab    T    G        0      0        2 
   8    chr8_76224349     HPrz    T    G        0      0        2 
   8    chr8_76224349     ZBoe    T    G        0      0        2 
   8    chr8_76224349     ZGre    T    G        0      0        2 
   8    chr8_76224349     ZHar    T    G        0      0        2 
   8    chr8_76224349   Sample    T    G        1      2        2 
   8    chr8_76244219     AAsi    G    T        0      0        2 
   8    chr8_76244219     AKia    G    T        0      0        2 
   8    chr8_76244219     AOna    G    T        0      0        2 
   8    chr8_76244219     ASom    G    T        0      0        2 
   8    chr8_76244219     HCab    G    T      0.5      1        2 
   8    chr8_76244219     HPrz    G    T        0      0        2 
   8    chr8_76244219     ZBoe    G    T        0      0        2 
   8    chr8_76244219     ZGre    G    T        0      0        2 
   8    chr8_76244219     ZHar    G    T        0      0        2 
   8    chr8_76244219   Sample    G    T        0      0        2 
   8    chr8_76255578     AAsi    G    C        0      0        2 
   8    chr8_76255578     AKia    G    C        0      0        2 
   8    chr8_76255578     AOna    G    C        0      0        2 
   8    chr8_76255578     ASom    G    C        0      0        2 
   8    chr8_76255578     HCab    G    C        1      2        2 
   8    chr8_76255578     HPrz    G    C        1      2        2 
   8    chr8_76255578     ZBoe    G    C        0      0        2 
   8    chr8_76255578     ZGre    G    C        0      0        2 
   8    chr8_76255578     ZHar    G    C        0      0        2 
   8    chr8_76255578   Sample    G    C        0      0        2 
   8    chr8_76276693     AAsi    C    A        0      0        2 
   8    chr8_76276693     AKia    C    A        0      0        2 
   8    chr8_76276693     AOna    C    A      0.5      1        2 
   8    chr8_76276693     ASom    C    A        0      0        2 
   8    chr8_76276693     HCab    C    A        0      0        2 
   8    chr8_76276693     HPrz    C    A        0      0        2 
   8    chr8_76276693     ZBoe    C    A        0      0        2 
   8    chr8_76276693     ZGre    C    A        0      0        2 
   8    chr8_76276693     ZHar    C    A        0      0        2 
   8    chr8_76276693   Sample    C    A        0      0        2 
   8    chr8_76304549     AAsi    G    T        0      0        2 
   8    chr8_76304549     AKia    G    T        0      0        2 
   8    chr8_76304549     AOna    G    T        0      0        2 
   8    chr8_76304549     ASom    G    T        0      0        2 
   8    chr8_76304549     HCab    G    T        1      2        2 
   8    chr8_76304549     HPrz    G    T        1      2        2 
   8    chr8_76304549     ZBoe    G    T        0      0        2 
   8    chr8_76304549     ZGre    G    T        0      0        2 
   8    chr8_76304549     ZHar    G    T        0      0        2 
   8    chr8_76304549   Sample    G    T        0      0        2 
   8    chr8_76311247     AAsi    A    C        0      0        2 
   8    chr8_76311247     AKia    A    C        1      2        2 
   8    chr8_76311247     AOna    A    C        0      0        2 
   8    chr8_76311247     ASom    A    C        0      0        2 
   8    chr8_76311247     HCab    A    C        0      0        2 
   8    chr8_76311247     HPrz    A    C        0      0        2 
   8    chr8_76311247     ZBoe    A    C        0      0        2 
   8    chr8_76311247     ZGre    A    C        0      0        2 
   8    chr8_76311247     ZHar    A    C        0      0        2 
   8    chr8_76311247   Sample    A    C        0      0        2 
   8    chr8_76315350     AAsi    C    A        0      0        2 
   8    chr8_76315350     AKia    C    A        0      0        2 
   8    chr8_76315350     AOna    C    A        0      0        2 
   8    chr8_76315350     ASom    C    A        0      0        2 
   8    chr8_76315350     HCab    C    A        0      0        2 
   8    chr8_76315350     HPrz    C    A        0      0        2 
   8    chr8_76315350     ZBoe    C    A        0      0        2 
   8    chr8_76315350     ZGre    C    A        0      0        2 
   8    chr8_76315350     ZHar    C    A        1      2        2 
   8    chr8_76315350   Sample    C    A        0      0        2 
   8    chr8_76348588     AAsi    G    T        0      0        2 
   8    chr8_76348588     AKia    G    T        0      0        2 
   8    chr8_76348588     AOna    G    T        0      0        2 
   8    chr8_76348588     ASom    G    T        1      2        2 
   8    chr8_76348588     HCab    G    T        0      0        2 
   8    chr8_76348588     HPrz    G    T        0      0        2 
   8    chr8_76348588     ZBoe    G    T        0      0        2 
   8    chr8_76348588     ZGre    G    T        0      0        2 
   8    chr8_76348588     ZHar    G    T        0      0        2 
   8    chr8_76348588   Sample    G    T        0      0        2 
   8    chr8_76352713     AAsi    G    C        0      0        2 
   8    chr8_76352713     AKia    G    C        0      0        2 
   8    chr8_76352713     AOna    G    C      0.5      1        2 
   8    chr8_76352713     ASom    G    C        0      0        2 
   8    chr8_76352713     HCab    G    C        0      0        2 
   8    chr8_76352713     HPrz    G    C        0      0        2 
   8    chr8_76352713     ZBoe    G    C        0      0        2 
   8    chr8_76352713     ZGre    G    C        0      0        2 
   8    chr8_76352713     ZHar    G    C        0      0        2 
   8    chr8_76352713   Sample    G    C        0      0        2 
   8    chr8_76371360     AAsi    G    T        0      0        2 
   8    chr8_76371360     AKia    G    T        0      0        2 
   8    chr8_76371360     AOna    G    T        0      0        2 
   8    chr8_76371360     ASom    G    T        1      2        2 
   8    chr8_76371360     HCab    G    T        0      0        2 
   8    chr8_76371360     HPrz    G    T        0      0        2 
   8    chr8_76371360     ZBoe    G    T        0      0        2 
   8    chr8_76371360     ZGre    G    T        0      0        2 
   8    chr8_76371360     ZHar    G    T        0      0        2 
   8    chr8_76371360   Sample    G    T        0      0        2 
   8    chr8_76378986     AAsi    G    T        0      0        2 
   8    chr8_76378986     AKia    G    T        0      0        2 
   8    chr8_76378986     AOna    G    T        0      0        2 
   8    chr8_76378986     ASom    G    T        0      0        2 
   8    chr8_76378986     HCab    G    T        0      0        2 
   8    chr8_76378986     HPrz    G    T      0.5      1        2 
   8    chr8_76378986     ZBoe    G    T        0      0        2 
   8    chr8_76378986     ZGre    G    T        0      0        2 
   8    chr8_76378986     ZHar    G    T        0      0        2 
   8    chr8_76378986   Sample    G    T        0      0        2 
   8    chr8_76385223     AAsi    A    C        0      0        2 
   8    chr8_76385223     AKia    A    C      0.5      1        2 
   8    chr8_76385223     AOna    A    C        0      0        2 
   8    chr8_76385223     ASom    A    C        0      0        2 
   8    chr8_76385223     HCab    A    C        0      0        2 
   8    chr8_76385223     HPrz    A    C        0      0        2 
   8    chr8_76385223     ZBoe    A    C        0      0        2 
   8    chr8_76385223     ZGre    A    C        0      0        2 
   8    chr8_76385223     ZHar    A    C        0      0        2 
   8    chr8_76385223   Sample    A    C        0      0        2 
   8    chr8_76405362     AAsi    T    G        0      0        2 
   8    chr8_76405362     AKia    T    G      0.5      1        2 
   8    chr8_76405362     AOna    T    G      0.5      1        2 
   8    chr8_76405362     ASom    T    G        0      0        2 
   8    chr8_76405362     HCab    T    G        0      0        2 
   8    chr8_76405362     HPrz    T    G        0      0        2 
   8    chr8_76405362     ZBoe    T    G        0      0        2 
   8    chr8_76405362     ZGre    T    G        0      0        2 
   8    chr8_76405362     ZHar    T    G        0      0        2 
   8    chr8_76405362   Sample    T    G        0      0        2 
   8    chr8_76412289     AAsi    G    T        0      0        2 
   8    chr8_76412289     AKia    G    T        0      0        2 
   8    chr8_76412289     AOna    G    T        0      0        2 
   8    chr8_76412289     ASom    G    T        0      0        2 
   8    chr8_76412289     HCab    G    T        0      0        2 
   8    chr8_76412289     HPrz    G    T        0      0        2 
   8    chr8_76412289     ZBoe    G    T      0.5      1        2 
   8    chr8_76412289     ZGre    G    T        0      0        2 
   8    chr8_76412289     ZHar    G    T        0      0        2 
   8    chr8_76412289   Sample    G    T        0      0        2 
   8    chr8_76423148     AAsi    C    G        1      2        2 
   8    chr8_76423148     AKia    C    G        0      0        2 
   8    chr8_76423148     AOna    C    G        0      0        2 
   8    chr8_76423148     ASom    C    G        1      2        2 
   8    chr8_76423148     HCab    C    G        0      0        2 
   8    chr8_76423148     HPrz    C    G        0      0        2 
   8    chr8_76423148     ZBoe    C    G        0      0        2 
   8    chr8_76423148     ZGre    C    G        0      0        2 
   8    chr8_76423148     ZHar    C    G        0      0        2 
   8    chr8_76423148   Sample    C    G        1      2        2 
   8    chr8_76447967     AAsi    G    C        0      0        2 
   8    chr8_76447967     AKia    G    C        0      0        2 
   8    chr8_76447967     AOna    G    C        0      0        2 
   8    chr8_76447967     ASom    G    C        0      0        2 
   8    chr8_76447967     HCab    G    C        0      0        2 
   8    chr8_76447967     HPrz    G    C        0      0        2 
   8    chr8_76447967     ZBoe    G    C        0      0        2 
   8    chr8_76447967     ZGre    G    C        1      2        2 
   8    chr8_76447967     ZHar    G    C        1      2        2 
   8    chr8_76447967   Sample    G    C        0      0        2 
   8    chr8_76483930     AAsi    G    C        0      0        2 
   8    chr8_76483930     AKia    G    C        0      0        2 
   8    chr8_76483930     AOna    G    C        0      0        2 
   8    chr8_76483930     ASom    G    C        0      0        2 
   8    chr8_76483930     HCab    G    C        1      2        2 
   8    chr8_76483930     HPrz    G    C        1      2        2 
   8    chr8_76483930     ZBoe    G    C        0      0        2 
   8    chr8_76483930     ZGre    G    C        0      0        2 
   8    chr8_76483930     ZHar    G    C        0      0        2 
   8    chr8_76483930   Sample    G    C        0      0        2 
   8    chr8_76490328     AAsi    A    C      0.5      1        2 
   8    chr8_76490328     AKia    A    C        0      0        2 
   8    chr8_76490328     AOna    A    C        0      0        2 
   8    chr8_76490328     ASom    A    C        0      0        2 
   8    chr8_76490328     HCab    A    C        0      0        2 
   8    chr8_76490328     HPrz    A    C        0      0        2 
   8    chr8_76490328     ZBoe    A    C        0      0        2 
   8    chr8_76490328     ZGre    A    C        0      0        2 
   8    chr8_76490328     ZHar    A    C        0      0        2 
   8    chr8_76490328   Sample    A    C        0      0        2 
   8    chr8_76513599     AAsi    C    A        0      0        2 
   8    chr8_76513599     AKia    C    A        0      0        2 
   8    chr8_76513599     AOna    C    A        0      0        2 
   8    chr8_76513599     ASom    C    A        0      0        2 
   8    chr8_76513599     HCab    C    A        0      0        2 
   8    chr8_76513599     HPrz    C    A        0      0        2 
   8    chr8_76513599     ZBoe    C    A        0      0        2 
   8    chr8_76513599     ZGre    C    A        0      0        2 
   8    chr8_76513599     ZHar    C    A        1      2        2 
   8    chr8_76513599   Sample    C    A        0      0        2 
   8    chr8_76515892     AAsi    G    T        0      0        2 
   8    chr8_76515892     AKia    G    T        0      0        2 
   8    chr8_76515892     AOna    G    T        0      0        2 
   8    chr8_76515892     ASom    G    T        0      0        2 
   8    chr8_76515892     HCab    G    T        1      2        2 
   8    chr8_76515892     HPrz    G    T        1      2        2 
   8    chr8_76515892     ZBoe    G    T        0      0        2 
   8    chr8_76515892     ZGre    G    T        0      0        2 
   8    chr8_76515892     ZHar    G    T        0      0        2 
   8    chr8_76515892   Sample    G    T        0      0        2 
   8    chr8_76519538     AAsi    G    T      0.5      1        2 
   8    chr8_76519538     AKia    G    T        0      0        2 
   8    chr8_76519538     AOna    G    T        0      0        2 
   8    chr8_76519538     ASom    G    T        1      2        2 
   8    chr8_76519538     HCab    G    T        0      0        2 
   8    chr8_76519538     HPrz    G    T        0      0        2 
   8    chr8_76519538     ZBoe    G    T        0      0        2 
   8    chr8_76519538     ZGre    G    T        0      0        2 
   8    chr8_76519538     ZHar    G    T        0      0        2 
   8    chr8_76519538   Sample    G    T        1      2        2 
   8    chr8_76521168     AAsi    C    A        0      0        2 
   8    chr8_76521168     AKia    C    A        0      0        2 
   8    chr8_76521168     AOna    C    A      0.5      1        2 
   8    chr8_76521168     ASom    C    A        0      0        2 
   8    chr8_76521168     HCab    C    A        0      0        2 
   8    chr8_76521168     HPrz    C    A        0      0        2 
   8    chr8_76521168     ZBoe    C    A        0      0        2 
   8    chr8_76521168     ZGre    C    A        0      0        2 
   8    chr8_76521168     ZHar    C    A        0      0        2 
   8    chr8_76521168   Sample    C    A        0      0        2 
   8    chr8_76524744     AAsi    A    T        0      0        2 
   8    chr8_76524744     AKia    A    T      0.5      1        2 
   8    chr8_76524744     AOna    A    T        0      0        2 
   8    chr8_76524744     ASom    A    T        0      0        2 
   8    chr8_76524744     HCab    A    T        0      0        2 
   8    chr8_76524744     HPrz    A    T        0      0        2 
   8    chr8_76524744     ZBoe    A    T      0.5      1        2 
   8    chr8_76524744     ZGre    A    T        0      0        2 
   8    chr8_76524744     ZHar    A    T        0      0        2 
   8    chr8_76524744   Sample    A    T        0      0        2 
   8    chr8_76536967     AAsi    G    C        0      0        2 
   8    chr8_76536967     AKia    G    C        0      0        2 
   8    chr8_76536967     AOna    G    C        0      0        2 
   8    chr8_76536967     ASom    G    C        0      0        2 
   8    chr8_76536967     HCab    G    C        1      2        2 
   8    chr8_76536967     HPrz    G    C        1      2        2 
   8    chr8_76536967     ZBoe    G    C        0      0        2 
   8    chr8_76536967     ZGre    G    C        0      0        2 
   8    chr8_76536967     ZHar    G    C        0      0        2 
   8    chr8_76536967   Sample    G    C        0      0        2 
   8    chr8_76552281     AAsi    G    C        0      0        2 
   8    chr8_76552281     AKia    G    C        0      0        2 
   8    chr8_76552281     AOna    G    C        0      0        2 
   8    chr8_76552281     ASom    G    C        0      0        2 
   8    chr8_76552281     HCab    G    C        0      0        2 
   8    chr8_76552281     HPrz    G    C        0      0        2 
   8    chr8_76552281     ZBoe    G    C        0      0        2 
   8    chr8_76552281     ZGre    G    C      0.5      1        2 
   8    chr8_76552281     ZHar    G    C        0      0        2 
   8    chr8_76552281   Sample    G    C        0      0        2 
   8    chr8_76579445     AAsi    C    G      0.5      1        2 
   8    chr8_76579445     AKia    C    G        0      0        2 
   8    chr8_76579445     AOna    C    G        0      0        2 
   8    chr8_76579445     ASom    C    G        0      0        2 
   8    chr8_76579445     HCab    C    G        0      0        2 
   8    chr8_76579445     HPrz    C    G        0      0        2 
   8    chr8_76579445     ZBoe    C    G        0      0        2 
   8    chr8_76579445     ZGre    C    G        0      0        2 
   8    chr8_76579445     ZHar    C    G        0      0        2 
   8    chr8_76579445   Sample    C    G        1      2        2 
   8    chr8_76591083     AAsi    G    C        0      0        2 
   8    chr8_76591083     AKia    G    C        0      0        2 
   8    chr8_76591083     AOna    G    C        0      0        2 
   8    chr8_76591083     ASom    G    C        0      0        2 
   8    chr8_76591083     HCab    G    C        0      0        2 
   8    chr8_76591083     HPrz    G    C        0      0        2 
   8    chr8_76591083     ZBoe    G    C        1      2        2 
   8    chr8_76591083     ZGre    G    C        1      2        2 
   8    chr8_76591083     ZHar    G    C        0      0        2 
   8    chr8_76591083   Sample    G    C        0      0        2 
   8    chr8_76598332     AAsi    G    C        0      0        2 
   8    chr8_76598332     AKia    G    C        0      0        2 
   8    chr8_76598332     AOna    G    C        0      0        2 
   8    chr8_76598332     ASom    G    C        0      0        2 
   8    chr8_76598332     HCab    G    C        1      2        2 
   8    chr8_76598332     HPrz    G    C        1      2        2 
   8    chr8_76598332     ZBoe    G    C        0      0        2 
   8    chr8_76598332     ZGre    G    C        0      0        2 
   8    chr8_76598332     ZHar    G    C        0      0        2 
   8    chr8_76598332   Sample    G    C        0      0        2 
   8    chr8_76607265     AAsi    G    T        0      0        2 
   8    chr8_76607265     AKia    G    T        0      0        2 
   8    chr8_76607265     AOna    G    T        0      0        2 
   8    chr8_76607265     ASom    G    T        0      0        2 
   8    chr8_76607265     HCab    G    T        0      0        2 
   8    chr8_76607265     HPrz    G    T        0      0        2 
   8    chr8_76607265     ZBoe    G    T      0.5      1        2 
   8    chr8_76607265     ZGre    G    T        0      0        2 
   8    chr8_76607265     ZHar    G    T        0      0        2 
   8    chr8_76607265   Sample    G    T        0      0        2 
   8    chr8_76618274     AAsi    C    A        0      0        2 
   8    chr8_76618274     AKia    C    A        0      0        2 
   8    chr8_76618274     AOna    C    A        0      0        2 
   8    chr8_76618274     ASom    C    A        0      0        2 
   8    chr8_76618274     HCab    C    A        0      0        2 
   8    chr8_76618274     HPrz    C    A        0      0        2 
   8    chr8_76618274     ZBoe    C    A        0      0        2 
   8    chr8_76618274     ZGre    C    A        0      0        2 
   8    chr8_76618274     ZHar    C    A        1      2        2 
   8    chr8_76618274   Sample    C    A        0      0        2 
   8    chr8_76665909     AAsi    C    A        0      0        2 
   8    chr8_76665909     AKia    C    A        0      0        2 
   8    chr8_76665909     AOna    C    A        0      0        2 
   8    chr8_76665909     ASom    C    A        0      0        2 
   8    chr8_76665909     HCab    C    A        0      0        2 
   8    chr8_76665909     HPrz    C    A        0      0        2 
   8    chr8_76665909     ZBoe    C    A        1      2        2 
   8    chr8_76665909     ZGre    C    A        1      2        2 
   8    chr8_76665909     ZHar    C    A        0      0        2 
   8    chr8_76665909   Sample    C    A        0      0        2 
   8    chr8_76675823     AAsi    T    G        0      0        2 
   8    chr8_76675823     AKia    T    G        0      0        2 
   8    chr8_76675823     AOna    T    G        0      0        2 
   8    chr8_76675823     ASom    T    G        0      0        2 
   8    chr8_76675823     HCab    T    G        1      2        2 
   8    chr8_76675823     HPrz    T    G        1      2        2 
   8    chr8_76675823     ZBoe    T    G        0      0        2 
   8    chr8_76675823     ZGre    T    G        0      0        2 
   8    chr8_76675823     ZHar    T    G        0      0        2 
   8    chr8_76675823   Sample    T    G        0      0        2 
   8    chr8_76691319     AAsi    C    G        0      0        2 
   8    chr8_76691319     AKia    C    G        0      0        2 
   8    chr8_76691319     AOna    C    G        0      0        2 
   8    chr8_76691319     ASom    C    G        0      0        2 
   8    chr8_76691319     HCab    C    G        1      2        2 
   8    chr8_76691319     HPrz    C    G        1      2        2 
   8    chr8_76691319     ZBoe    C    G        0      0        2 
   8    chr8_76691319     ZGre    C    G        0      0        2 
   8    chr8_76691319     ZHar    C    G        0      0        2 
   8    chr8_76691319   Sample    C    G        0      0        2 
   8    chr8_76728606     AAsi    A    T        1      2        2 
   8    chr8_76728606     AKia    A    T        0      0        2 
   8    chr8_76728606     AOna    A    T        0      0        2 
   8    chr8_76728606     ASom    A    T        1      2        2 
   8    chr8_76728606     HCab    A    T        0      0        2 
   8    chr8_76728606     HPrz    A    T        0      0        2 
   8    chr8_76728606     ZBoe    A    T        0      0        2 
   8    chr8_76728606     ZGre    A    T        0      0        2 
   8    chr8_76728606     ZHar    A    T        0      0        2 
   8    chr8_76728606   Sample    A    T        1      2        2 
   8    chr8_76746921     AAsi    T    G        1      2        2 
   8    chr8_76746921     AKia    T    G        0      0        2 
   8    chr8_76746921     AOna    T    G        0      0        2 
   8    chr8_76746921     ASom    T    G        1      2        2 
   8    chr8_76746921     HCab    T    G        0      0        2 
   8    chr8_76746921     HPrz    T    G        0      0        2 
   8    chr8_76746921     ZBoe    T    G        0      0        2 
   8    chr8_76746921     ZGre    T    G        0      0        2 
   8    chr8_76746921     ZHar    T    G        0      0        2 
   8    chr8_76746921   Sample    T    G        1      2        2 
   8    chr8_76784530     AAsi    A    C        0      0        2 
   8    chr8_76784530     AKia    A    C        0      0        2 
   8    chr8_76784530     AOna    A    C      0.5      1        2 
   8    chr8_76784530     ASom    A    C        0      0        2 
   8    chr8_76784530     HCab    A    C        0      0        2 
   8    chr8_76784530     HPrz    A    C        0      0        2 
   8    chr8_76784530     ZBoe    A    C        0      0        2 
   8    chr8_76784530     ZGre    A    C        0      0        2 
   8    chr8_76784530     ZHar    A    C        0      0        2 
   8    chr8_76784530   Sample    A    C        0      0        2 
   8    chr8_76796274     AAsi    C    A        0      0        2 
   8    chr8_76796274     AKia    C    A        1      2        2 
   8    chr8_76796274     AOna    C    A      0.5      1        2 
   8    chr8_76796274     ASom    C    A        0      0        2 
   8    chr8_76796274     HCab    C    A        0      0        2 
   8    chr8_76796274     HPrz    C    A        0      0        2 
   8    chr8_76796274     ZBoe    C    A        0      0        2 
   8    chr8_76796274     ZGre    C    A        0      0        2 
   8    chr8_76796274     ZHar    C    A        0      0        2 
   8    chr8_76796274   Sample    C    A        0      0        2 
   8    chr8_76807704     AAsi    T    A        0      0        2 
   8    chr8_76807704     AKia    T    A        0      0        2 
   8    chr8_76807704     AOna    T    A        0      0        2 
   8    chr8_76807704     ASom    T    A        0      0        2 
   8    chr8_76807704     HCab    T    A        1      2        2 
   8    chr8_76807704     HPrz    T    A        1      2        2 
   8    chr8_76807704     ZBoe    T    A        0      0        2 
   8    chr8_76807704     ZGre    T    A        0      0        2 
   8    chr8_76807704     ZHar    T    A        0      0        2 
   8    chr8_76807704   Sample    T    A        0      0        2 
   8    chr8_76816261     AAsi    C    A        0      0        2 
   8    chr8_76816261     AKia    C    A        0      0        2 
   8    chr8_76816261     AOna    C    A        0      0        2 
   8    chr8_76816261     ASom    C    A        0      0        2 
   8    chr8_76816261     HCab    C    A        1      2        2 
   8    chr8_76816261     HPrz    C    A        1      2        2 
   8    chr8_76816261     ZBoe    C    A        0      0        2 
   8    chr8_76816261     ZGre    C    A        0      0        2 
   8    chr8_76816261     ZHar    C    A        0      0        2 
   8    chr8_76816261   Sample    C    A        0      0        2 
   8    chr8_76852106     AAsi    C    A        0      0        2 
   8    chr8_76852106     AKia    C    A        0      0        2 
   8    chr8_76852106     AOna    C    A        0      0        2 
   8    chr8_76852106     ASom    C    A        0      0        2 
   8    chr8_76852106     HCab    C    A        0      0        2 
   8    chr8_76852106     HPrz    C    A        0      0        2 
   8    chr8_76852106     ZBoe    C    A        0      0        2 
   8    chr8_76852106     ZGre    C    A        1      2        2 
   8    chr8_76852106     ZHar    C    A        0      0        2 
   8    chr8_76852106   Sample    C    A        0      0        2 
   8    chr8_76858318     AAsi    G    T        0      0        2 
   8    chr8_76858318     AKia    G    T        0      0        2 
   8    chr8_76858318     AOna    G    T        0      0        2 
   8    chr8_76858318     ASom    G    T        0      0        2 
   8    chr8_76858318     HCab    G    T        1      2        2 
   8    chr8_76858318     HPrz    G    T        1      2        2 
   8    chr8_76858318     ZBoe    G    T        0      0        2 
   8    chr8_76858318     ZGre    G    T        0      0        2 
   8    chr8_76858318     ZHar    G    T        0      0        2 
   8    chr8_76858318   Sample    G    T        0      0        2 
   8    chr8_76861006     AAsi    C    G        0      0        2 
   8    chr8_76861006     AKia    C    G        0      0        2 
   8    chr8_76861006     AOna    C    G        0      0        2 
   8    chr8_76861006     ASom    C    G        0      0        2 
   8    chr8_76861006     HCab    C    G        1      2        2 
   8    chr8_76861006     HPrz    C    G        1      2        2 
   8    chr8_76861006     ZBoe    C    G        0      0        2 
   8    chr8_76861006     ZGre    C    G        0      0        2 
   8    chr8_76861006     ZHar    C    G        0      0        2 
   8    chr8_76861006   Sample    C    G        0      0        2 
   8    chr8_76863172     AAsi    A    C        0      0        2 
   8    chr8_76863172     AKia    A    C        0      0        2 
   8    chr8_76863172     AOna    A    C        0      0        2 
   8    chr8_76863172     ASom    A    C        0      0        2 
   8    chr8_76863172     HCab    A    C        0      0        2 
   8    chr8_76863172     HPrz    A    C        0      0        2 
   8    chr8_76863172     ZBoe    A    C      0.5      1        2 
   8    chr8_76863172     ZGre    A    C        0      0        2 
   8    chr8_76863172     ZHar    A    C        0      0        2 
   8    chr8_76863172   Sample    A    C        0      0        2 
   8    chr8_76863437     AAsi    C    A        0      0        2 
   8    chr8_76863437     AKia    C    A        0      0        2 
   8    chr8_76863437     AOna    C    A        0      0        2 
   8    chr8_76863437     ASom    C    A        0      0        2 
   8    chr8_76863437     HCab    C    A      0.5      1        2 
   8    chr8_76863437     HPrz    C    A        0      0        2 
   8    chr8_76863437     ZBoe    C    A        0      0        2 
   8    chr8_76863437     ZGre    C    A        0      0        2 
   8    chr8_76863437     ZHar    C    A        0      0        2 
   8    chr8_76863437   Sample    C    A        0      0        2 
   8    chr8_76870106     AAsi    G    C        0      0        2 
   8    chr8_76870106     AKia    G    C        0      0        2 
   8    chr8_76870106     AOna    G    C        0      0        2 
   8    chr8_76870106     ASom    G    C        0      0        2 
   8    chr8_76870106     HCab    G    C      0.5      1        2 
   8    chr8_76870106     HPrz    G    C        0      0        2 
   8    chr8_76870106     ZBoe    G    C        0      0        2 
   8    chr8_76870106     ZGre    G    C        0      0        2 
   8    chr8_76870106     ZHar    G    C        0      0        2 
   8    chr8_76870106   Sample    G    C        0      0        2 
   8    chr8_76871568     AAsi    G    C        0      0        2 
   8    chr8_76871568     AKia    G    C        1      2        2 
   8    chr8_76871568     AOna    G    C        0      0        2 
   8    chr8_76871568     ASom    G    C        0      0        2 
   8    chr8_76871568     HCab    G    C        0      0        2 
   8    chr8_76871568     HPrz    G    C        0      0        2 
   8    chr8_76871568     ZBoe    G    C        0      0        2 
   8    chr8_76871568     ZGre    G    C        0      0        2 
   8    chr8_76871568     ZHar    G    C        0      0        2 
   8    chr8_76871568   Sample    G    C        0      0        2 
   8    chr8_76877562     AAsi    G    T        0      0        2 
   8    chr8_76877562     AKia    G    T        1      2        2 
   8    chr8_76877562     AOna    G    T        1      2        2 
   8    chr8_76877562     ASom    G    T        0      0        2 
   8    chr8_76877562     HCab    G    T        0      0        2 
   8    chr8_76877562     HPrz    G    T        0      0        2 
   8    chr8_76877562     ZBoe    G    T        0      0        2 
   8    chr8_76877562     ZGre    G    T        0      0        2 
   8    chr8_76877562     ZHar    G    T        0      0        2 
   8    chr8_76877562   Sample    G    T        0      0        2 
   8    chr8_76877948     AAsi    C    A        0      0        2 
   8    chr8_76877948     AKia    C    A        0      0        2 
   8    chr8_76877948     AOna    C    A        0      0        2 
   8    chr8_76877948     ASom    C    A        0      0        2 
   8    chr8_76877948     HCab    C    A        0      0        2 
   8    chr8_76877948     HPrz    C    A        0      0        2 
   8    chr8_76877948     ZBoe    C    A        0      0        2 
   8    chr8_76877948     ZGre    C    A        0      0        2 
   8    chr8_76877948     ZHar    C    A        1      2        2 
   8    chr8_76877948   Sample    C    A        0      0        2 
   8    chr8_76907237     AAsi    T    G        0      0        2 
   8    chr8_76907237     AKia    T    G        0      0        2 
   8    chr8_76907237     AOna    T    G        0      0        2 
   8    chr8_76907237     ASom    T    G        0      0        2 
   8    chr8_76907237     HCab    T    G        0      0        2 
   8    chr8_76907237     HPrz    T    G        0      0        2 
   8    chr8_76907237     ZBoe    T    G        0      0        2 
   8    chr8_76907237     ZGre    T    G        0      0        2 
   8    chr8_76907237     ZHar    T    G        1      2        2 
   8    chr8_76907237   Sample    T    G        0      0        2 
   8    chr8_76982661     AAsi    G    T        0      0        2 
   8    chr8_76982661     AKia    G    T        0      0        2 
   8    chr8_76982661     AOna    G    T      0.5      1        2 
   8    chr8_76982661     ASom    G    T        0      0        2 
   8    chr8_76982661     HCab    G    T        0      0        2 
   8    chr8_76982661     HPrz    G    T        0      0        2 
   8    chr8_76982661     ZBoe    G    T        0      0        2 
   8    chr8_76982661     ZGre    G    T        0      0        2 
   8    chr8_76982661     ZHar    G    T        0      0        2 
   8    chr8_76982661   Sample    G    T        0      0        2 
   8    chr8_76987792     AAsi    G    C        0      0        2 
   8    chr8_76987792     AKia    G    C        0      0        2 
   8    chr8_76987792     AOna    G    C        0      0        2 
   8    chr8_76987792     ASom    G    C        0      0        2 
   8    chr8_76987792     HCab    G    C        0      0        2 
   8    chr8_76987792     HPrz    G    C        0      0        2 
   8    chr8_76987792     ZBoe    G    C      0.5      1        2 
   8    chr8_76987792     ZGre    G    C        0      0        2 
   8    chr8_76987792     ZHar    G    C        0      0        2 
   8    chr8_76987792   Sample    G    C        0      0        2 
   8    chr8_76988906     AAsi    T    A        0      0        2 
   8    chr8_76988906     AKia    T    A        0      0        2 
   8    chr8_76988906     AOna    T    A        0      0        2 
   8    chr8_76988906     ASom    T    A        0      0        2 
   8    chr8_76988906     HCab    T    A        0      0        2 
   8    chr8_76988906     HPrz    T    A        0      0        2 
   8    chr8_76988906     ZBoe    T    A        0      0        2 
   8    chr8_76988906     ZGre    T    A        0      0        2 
   8    chr8_76988906     ZHar    T    A        1      2        2 
   8    chr8_76988906   Sample    T    A        0      0        2 
   8    chr8_76993572     AAsi    G    C        0      0        2 
   8    chr8_76993572     AKia    G    C        0      0        2 
   8    chr8_76993572     AOna    G    C        0      0        2 
   8    chr8_76993572     ASom    G    C        0      0        2 
   8    chr8_76993572     HCab    G    C        1      2        2 
   8    chr8_76993572     HPrz    G    C        1      2        2 
   8    chr8_76993572     ZBoe    G    C        0      0        2 
   8    chr8_76993572     ZGre    G    C        0      0        2 
   8    chr8_76993572     ZHar    G    C        0      0        2 
   8    chr8_76993572   Sample    G    C        0      0        2 
   8    chr8_77070041     AAsi    G    C        0      0        2 
   8    chr8_77070041     AKia    G    C        0      0        2 
   8    chr8_77070041     AOna    G    C        0      0        2 
   8    chr8_77070041     ASom    G    C        0      0        2 
   8    chr8_77070041     HCab    G    C        0      0        2 
   8    chr8_77070041     HPrz    G    C        0      0        2 
   8    chr8_77070041     ZBoe    G    C        1      2        2 
   8    chr8_77070041     ZGre    G    C        0      0        2 
   8    chr8_77070041     ZHar    G    C        0      0        2 
   8    chr8_77070041   Sample    G    C        0      0        2 
   8    chr8_77081160     AAsi    A    T        0      0        2 
   8    chr8_77081160     AKia    A    T        0      0        2 
   8    chr8_77081160     AOna    A    T        0      0        2 
   8    chr8_77081160     ASom    A    T        0      0        2 
   8    chr8_77081160     HCab    A    T        1      2        2 
   8    chr8_77081160     HPrz    A    T        1      2        2 
   8    chr8_77081160     ZBoe    A    T        0      0        2 
   8    chr8_77081160     ZGre    A    T        0      0        2 
   8    chr8_77081160     ZHar    A    T        0      0        2 
   8    chr8_77081160   Sample    A    T        0      0        2 
   8    chr8_77082424     AAsi    G    T        0      0        2 
   8    chr8_77082424     AKia    G    T        1      2        2 
   8    chr8_77082424     AOna    G    T        0      0        2 
   8    chr8_77082424     ASom    G    T        0      0        2 
   8    chr8_77082424     HCab    G    T        0      0        2 
   8    chr8_77082424     HPrz    G    T        0      0        2 
   8    chr8_77082424     ZBoe    G    T        0      0        2 
   8    chr8_77082424     ZGre    G    T        0      0        2 
   8    chr8_77082424     ZHar    G    T        0      0        2 
   8    chr8_77082424   Sample    G    T        0      0        2 
   8    chr8_77095902     AAsi    T    G        0      0        2 
   8    chr8_77095902     AKia    T    G        1      2        2 
   8    chr8_77095902     AOna    T    G      0.5      1        2 
   8    chr8_77095902     ASom    T    G        0      0        2 
   8    chr8_77095902     HCab    T    G        0      0        2 
   8    chr8_77095902     HPrz    T    G        0      0        2 
   8    chr8_77095902     ZBoe    T    G        0      0        2 
   8    chr8_77095902     ZGre    T    G        0      0        2 
   8    chr8_77095902     ZHar    T    G        0      0        2 
   8    chr8_77095902   Sample    T    G        0      0        2 
   8    chr8_77098471     AAsi    G    T        0      0        2 
   8    chr8_77098471     AKia    G    T        0      0        2 
   8    chr8_77098471     AOna    G    T        0      0        2 
   8    chr8_77098471     ASom    G    T        0      0        2 
   8    chr8_77098471     HCab    G    T      0.5      1        2 
   8    chr8_77098471     HPrz    G    T        0      0        2 
   8    chr8_77098471     ZBoe    G    T        0      0        2 
   8    chr8_77098471     ZGre    G    T        0      0        2 
   8    chr8_77098471     ZHar    G    T        0      0        2 
   8    chr8_77098471   Sample    G    T        0      0        2 
   8    chr8_77102721     AAsi    A    C        0      0        2 
   8    chr8_77102721     AKia    A    C        0      0        2 
   8    chr8_77102721     AOna    A    C      0.5      1        2 
   8    chr8_77102721     ASom    A    C        0      0        2 
   8    chr8_77102721     HCab    A    C        0      0        2 
   8    chr8_77102721     HPrz    A    C        0      0        2 
   8    chr8_77102721     ZBoe    A    C        0      0        2 
   8    chr8_77102721     ZGre    A    C        0      0        2 
   8    chr8_77102721     ZHar    A    C        0      0        2 
   8    chr8_77102721   Sample    A    C        0      0        2 
   8    chr8_77120156     AAsi    G    C        0      0        2 
   8    chr8_77120156     AKia    G    C        0      0        2 
   8    chr8_77120156     AOna    G    C        0      0        2 
   8    chr8_77120156     ASom    G    C        0      0        2 
   8    chr8_77120156     HCab    G    C        1      2        2 
   8    chr8_77120156     HPrz    G    C        1      2        2 
   8    chr8_77120156     ZBoe    G    C        0      0        2 
   8    chr8_77120156     ZGre    G    C        0      0        2 
   8    chr8_77120156     ZHar    G    C        0      0        2 
   8    chr8_77120156   Sample    G    C        0      0        2 
   8    chr8_77130795     AAsi    A    C        0      0        2 
   8    chr8_77130795     AKia    A    C        0      0        2 
   8    chr8_77130795     AOna    A    C        0      0        2 
   8    chr8_77130795     ASom    A    C        0      0        2 
   8    chr8_77130795     HCab    A    C      0.5      1        2 
   8    chr8_77130795     HPrz    A    C      0.5      1        2 
   8    chr8_77130795     ZBoe    A    C        0      0        2 
   8    chr8_77130795     ZGre    A    C        0      0        2 
   8    chr8_77130795     ZHar    A    C        0      0        2 
   8    chr8_77130795   Sample    A    C        0      0        2 
   8    chr8_77138307     AAsi    A    T        0      0        2 
   8    chr8_77138307     AKia    A    T        0      0        2 
   8    chr8_77138307     AOna    A    T      0.5      1        2 
   8    chr8_77138307     ASom    A    T        0      0        2 
   8    chr8_77138307     HCab    A    T        0      0        2 
   8    chr8_77138307     HPrz    A    T        0      0        2 
   8    chr8_77138307     ZBoe    A    T        0      0        2 
   8    chr8_77138307     ZGre    A    T        0      0        2 
   8    chr8_77138307     ZHar    A    T        0      0        2 
   8    chr8_77138307   Sample    A    T        0      0        2 
   8    chr8_77148834     AAsi    G    C        0      0        2 
   8    chr8_77148834     AKia    G    C        0      0        2 
   8    chr8_77148834     AOna    G    C        0      0        2 
   8    chr8_77148834     ASom    G    C        0      0        2 
   8    chr8_77148834     HCab    G    C        0      0        2 
   8    chr8_77148834     HPrz    G    C        0      0        2 
   8    chr8_77148834     ZBoe    G    C        1      2        2 
   8    chr8_77148834     ZGre    G    C        0      0        2 
   8    chr8_77148834     ZHar    G    C        0      0        2 
   8    chr8_77148834   Sample    G    C        0      0        2 
   8    chr8_77155668     AAsi    A    C        0      0        2 
   8    chr8_77155668     AKia    A    C        0      0        2 
   8    chr8_77155668     AOna    A    C      0.5      1        2 
   8    chr8_77155668     ASom    A    C        0      0        2 
   8    chr8_77155668     HCab    A    C        0      0        2 
   8    chr8_77155668     HPrz    A    C        0      0        2 
   8    chr8_77155668     ZBoe    A    C        0      0        2 
   8    chr8_77155668     ZGre    A    C        0      0        2 
   8    chr8_77155668     ZHar    A    C        0      0        2 
   8    chr8_77155668   Sample    A    C        0      0        2 
   8    chr8_77160850     AAsi    A    T        0      0        2 
   8    chr8_77160850     AKia    A    T        0      0        2 
   8    chr8_77160850     AOna    A    T        0      0        2 
   8    chr8_77160850     ASom    A    T        0      0        2 
   8    chr8_77160850     HCab    A    T        1      2        2 
   8    chr8_77160850     HPrz    A    T        1      2        2 
   8    chr8_77160850     ZBoe    A    T        0      0        2 
   8    chr8_77160850     ZGre    A    T        0      0        2 
   8    chr8_77160850     ZHar    A    T        0      0        2 
   8    chr8_77160850   Sample    A    T        0      0        2 
   8    chr8_77179951     AAsi    C    A        0      0        2 
   8    chr8_77179951     AKia    C    A        0      0        2 
   8    chr8_77179951     AOna    C    A        0      0        2 
   8    chr8_77179951     ASom    C    A        0      0        2 
   8    chr8_77179951     HCab    C    A        0      0        2 
   8    chr8_77179951     HPrz    C    A        0      0        2 
   8    chr8_77179951     ZBoe    C    A        0      0        2 
   8    chr8_77179951     ZGre    C    A        0      0        2 
   8    chr8_77179951     ZHar    C    A      0.5      1        2 
   8    chr8_77179951   Sample    C    A        0      0        2 
   8    chr8_77185691     AAsi    T    G        0      0        2 
   8    chr8_77185691     AKia    T    G        0      0        2 
   8    chr8_77185691     AOna    T    G        0      0        2 
   8    chr8_77185691     ASom    T    G        0      0        2 
   8    chr8_77185691     HCab    T    G        1      2        2 
   8    chr8_77185691     HPrz    T    G        1      2        2 
   8    chr8_77185691     ZBoe    T    G        0      0        2 
   8    chr8_77185691     ZGre    T    G        0      0        2 
   8    chr8_77185691     ZHar    T    G        0      0        2 
   8    chr8_77185691   Sample    T    G        0      0        2 
   8    chr8_77196280     AAsi    A    C        0      0        2 
   8    chr8_77196280     AKia    A    C        0      0        2 
   8    chr8_77196280     AOna    A    C        0      0        2 
   8    chr8_77196280     ASom    A    C      0.5      1        2 
   8    chr8_77196280     HCab    A    C        0      0        2 
   8    chr8_77196280     HPrz    A    C        0      0        2 
   8    chr8_77196280     ZBoe    A    C        0      0        2 
   8    chr8_77196280     ZGre    A    C        0      0        2 
   8    chr8_77196280     ZHar    A    C        0      0        2 
   8    chr8_77196280   Sample    A    C        0      0        2 
   8    chr8_77227692     AAsi    A    C        0      0        2 
   8    chr8_77227692     AKia    A    C        0      0        2 
   8    chr8_77227692     AOna    A    C        0      0        2 
   8    chr8_77227692     ASom    A    C      0.5      1        2 
   8    chr8_77227692     HCab    A    C        0      0        2 
   8    chr8_77227692     HPrz    A    C        0      0        2 
   8    chr8_77227692     ZBoe    A    C        0      0        2 
   8    chr8_77227692     ZGre    A    C        0      0        2 
   8    chr8_77227692     ZHar    A    C        0      0        2 
   8    chr8_77227692   Sample    A    C        0      0        2 
   8    chr8_77233665     AAsi    A    T        0      0        2 
   8    chr8_77233665     AKia    A    T        0      0        2 
   8    chr8_77233665     AOna    A    T        0      0        2 
   8    chr8_77233665     ASom    A    T        0      0        2 
   8    chr8_77233665     HCab    A    T        0      0        2 
   8    chr8_77233665     HPrz    A    T        0      0        2 
   8    chr8_77233665     ZBoe    A    T        0      0        2 
   8    chr8_77233665     ZGre    A    T      0.5      1        2 
   8    chr8_77233665     ZHar    A    T        0      0        2 
   8    chr8_77233665   Sample    A    T        0      0        2 
   8    chr8_77235760     AAsi    A    C        0      0        2 
   8    chr8_77235760     AKia    A    C        1      2        2 
   8    chr8_77235760     AOna    A    C      0.5      1        2 
   8    chr8_77235760     ASom    A    C        0      0        2 
   8    chr8_77235760     HCab    A    C        0      0        2 
   8    chr8_77235760     HPrz    A    C        0      0        2 
   8    chr8_77235760     ZBoe    A    C        0      0        2 
   8    chr8_77235760     ZGre    A    C        0      0        2 
   8    chr8_77235760     ZHar    A    C        0      0        2 
   8    chr8_77235760   Sample    A    C        0      0        2 
   8    chr8_77276701     AAsi    G    C        0      0        2 
   8    chr8_77276701     AKia    G    C        1      2        2 
   8    chr8_77276701     AOna    G    C        1      2        2 
   8    chr8_77276701     ASom    G    C        0      0        2 
   8    chr8_77276701     HCab    G    C        1      2        2 
   8    chr8_77276701     HPrz    G    C        1      2        2 
   8    chr8_77276701     ZBoe    G    C        0      0        2 
   8    chr8_77276701     ZGre    G    C        0      0        2 
   8    chr8_77276701     ZHar    G    C        0      0        2 
   8    chr8_77276701   Sample    G    C        0      0        2 
   8    chr8_77279548     AAsi    G    T        0      0        2 
   8    chr8_77279548     AKia    G    T        0      0        2 
   8    chr8_77279548     AOna    G    T        0      0        2 
   8    chr8_77279548     ASom    G    T        0      0        2 
   8    chr8_77279548     HCab    G    T        0      0        2 
   8    chr8_77279548     HPrz    G    T        0      0        2 
   8    chr8_77279548     ZBoe    G    T        0      0        2 
   8    chr8_77279548     ZGre    G    T        0      0        2 
   8    chr8_77279548     ZHar    G    T        1      2        2 
   8    chr8_77279548   Sample    G    T        0      0        2 
   8    chr8_77295760     AAsi    A    C        0      0        2 
   8    chr8_77295760     AKia    A    C        1      2        2 
   8    chr8_77295760     AOna    A    C        0      0        2 
   8    chr8_77295760     ASom    A    C        0      0        2 
   8    chr8_77295760     HCab    A    C        0      0        2 
   8    chr8_77295760     HPrz    A    C        0      0        2 
   8    chr8_77295760     ZBoe    A    C        0      0        2 
   8    chr8_77295760     ZGre    A    C        0      0        2 
   8    chr8_77295760     ZHar    A    C        0      0        2 
   8    chr8_77295760   Sample    A    C        0      0        2 
   8    chr8_77298203     AAsi    G    C        0      0        2 
   8    chr8_77298203     AKia    G    C        0      0        2 
   8    chr8_77298203     AOna    G    C        0      0        2 
   8    chr8_77298203     ASom    G    C        0      0        2 
   8    chr8_77298203     HCab    G    C        1      2        2 
   8    chr8_77298203     HPrz    G    C        1      2        2 
   8    chr8_77298203     ZBoe    G    C        0      0        2 
   8    chr8_77298203     ZGre    G    C        0      0        2 
   8    chr8_77298203     ZHar    G    C        0      0        2 
   8    chr8_77298203   Sample    G    C        0      0        2 
   8    chr8_77310764     AAsi    G    T        0      0        2 
   8    chr8_77310764     AKia    G    T      0.5      1        2 
   8    chr8_77310764     AOna    G    T        0      0        2 
   8    chr8_77310764     ASom    G    T        0      0        2 
   8    chr8_77310764     HCab    G    T        0      0        2 
   8    chr8_77310764     HPrz    G    T        0      0        2 
   8    chr8_77310764     ZBoe    G    T        0      0        2 
   8    chr8_77310764     ZGre    G    T        0      0        2 
   8    chr8_77310764     ZHar    G    T        0      0        2 
   8    chr8_77310764   Sample    G    T        0      0        2 
   8    chr8_77324849     AAsi    G    T        0      0        2 
   8    chr8_77324849     AKia    G    T        0      0        2 
   8    chr8_77324849     AOna    G    T      0.5      1        2 
   8    chr8_77324849     ASom    G    T        0      0        2 
   8    chr8_77324849     HCab    G    T        0      0        2 
   8    chr8_77324849     HPrz    G    T        0      0        2 
   8    chr8_77324849     ZBoe    G    T        0      0        2 
   8    chr8_77324849     ZGre    G    T        0      0        2 
   8    chr8_77324849     ZHar    G    T        0      0        2 
   8    chr8_77324849   Sample    G    T        0      0        2 
   8    chr8_77340413     AAsi    T    A        1      2        2 
   8    chr8_77340413     AKia    T    A        0      0        2 
   8    chr8_77340413     AOna    T    A        0      0        2 
   8    chr8_77340413     ASom    T    A        1      2        2 
   8    chr8_77340413     HCab    T    A        0      0        2 
   8    chr8_77340413     HPrz    T    A        0      0        2 
   8    chr8_77340413     ZBoe    T    A        0      0        2 
   8    chr8_77340413     ZGre    T    A        0      0        2 
   8    chr8_77340413     ZHar    T    A        0      0        2 
   8    chr8_77340413   Sample    T    A        1      2        2 
   8    chr8_77346064     AAsi    C    G        0      0        2 
   8    chr8_77346064     AKia    C    G        0      0        2 
   8    chr8_77346064     AOna    C    G      0.5      1        2 
   8    chr8_77346064     ASom    C    G        0      0        2 
   8    chr8_77346064     HCab    C    G        0      0        2 
   8    chr8_77346064     HPrz    C    G        0      0        2 
   8    chr8_77346064     ZBoe    C    G        0      0        2 
   8    chr8_77346064     ZGre    C    G        0      0        2 
   8    chr8_77346064     ZHar    C    G        0      0        2 
   8    chr8_77346064   Sample    C    G        0      0        2 
   8    chr8_77399713     AAsi    G    C        0      0        2 
   8    chr8_77399713     AKia    G    C        0      0        2 
   8    chr8_77399713     AOna    G    C        0      0        2 
   8    chr8_77399713     ASom    G    C        0      0        2 
   8    chr8_77399713     HCab    G    C        0      0        2 
   8    chr8_77399713     HPrz    G    C        0      0        2 
   8    chr8_77399713     ZBoe    G    C        0      0        2 
   8    chr8_77399713     ZGre    G    C        0      0        2 
   8    chr8_77399713     ZHar    G    C        1      2        2 
   8    chr8_77399713   Sample    G    C        0      0        2 
   8    chr8_77418216     AAsi    C    A        0      0        2 
   8    chr8_77418216     AKia    C    A        0      0        2 
   8    chr8_77418216     AOna    C    A        0      0        2 
   8    chr8_77418216     ASom    C    A        0      0        2 
   8    chr8_77418216     HCab    C    A        1      2        2 
   8    chr8_77418216     HPrz    C    A        0      0        2 
   8    chr8_77418216     ZBoe    C    A        0      0        2 
   8    chr8_77418216     ZGre    C    A        0      0        2 
   8    chr8_77418216     ZHar    C    A        0      0        2 
   8    chr8_77418216   Sample    C    A        0      0        2 
   8    chr8_77428117     AAsi    A    T        0      0        2 
   8    chr8_77428117     AKia    A    T        0      0        2 
   8    chr8_77428117     AOna    A    T        0      0        2 
   8    chr8_77428117     ASom    A    T      0.5      1        2 
   8    chr8_77428117     HCab    A    T        0      0        2 
   8    chr8_77428117     HPrz    A    T        0      0        2 
   8    chr8_77428117     ZBoe    A    T        0      0        2 
   8    chr8_77428117     ZGre    A    T        0      0        2 
   8    chr8_77428117     ZHar    A    T        0      0        2 
   8    chr8_77428117   Sample    A    T        0      0        2 
   8    chr8_77428460     AAsi    C    G        0      0        2 
   8    chr8_77428460     AKia    C    G        1      2        2 
   8    chr8_77428460     AOna    C    G        1      2        2 
   8    chr8_77428460     ASom    C    G        0      0        2 
   8    chr8_77428460     HCab    C    G        0      0        2 
   8    chr8_77428460     HPrz    C    G        0      0        2 
   8    chr8_77428460     ZBoe    C    G        0      0        2 
   8    chr8_77428460     ZGre    C    G        0      0        2 
   8    chr8_77428460     ZHar    C    G        0      0        2 
   8    chr8_77428460   Sample    C    G        0      0        2 
   8    chr8_77439247     AAsi    C    A        0      0        2 
   8    chr8_77439247     AKia    C    A        0      0        2 
   8    chr8_77439247     AOna    C    A        1      2        2 
   8    chr8_77439247     ASom    C    A        0      0        2 
   8    chr8_77439247     HCab    C    A        0      0        2 
   8    chr8_77439247     HPrz    C    A        0      0        2 
   8    chr8_77439247     ZBoe    C    A        0      0        2 
   8    chr8_77439247     ZGre    C    A        0      0        2 
   8    chr8_77439247     ZHar    C    A        0      0        2 
   8    chr8_77439247   Sample    C    A        0      0        2 
   8    chr8_77450606     AAsi    T    A        0      0        2 
   8    chr8_77450606     AKia    T    A        0      0        2 
   8    chr8_77450606     AOna    T    A        0      0        2 
   8    chr8_77450606     ASom    T    A        0      0        2 
   8    chr8_77450606     HCab    T    A        1      2        2 
   8    chr8_77450606     HPrz    T    A      0.5      1        2 
   8    chr8_77450606     ZBoe    T    A        0      0        2 
   8    chr8_77450606     ZGre    T    A        0      0        2 
   8    chr8_77450606     ZHar    T    A        0      0        2 
   8    chr8_77450606   Sample    T    A        0      0        2 
   8    chr8_77509677     AAsi    C    G        0      0        2 
   8    chr8_77509677     AKia    C    G        0      0        2 
   8    chr8_77509677     AOna    C    G        0      0        2 
   8    chr8_77509677     ASom    C    G        0      0        2 
   8    chr8_77509677     HCab    C    G        1      2        2 
   8    chr8_77509677     HPrz    C    G        0      0        2 
   8    chr8_77509677     ZBoe    C    G        0      0        2 
   8    chr8_77509677     ZGre    C    G        0      0        2 
   8    chr8_77509677     ZHar    C    G        0      0        2 
   8    chr8_77509677   Sample    C    G        0      0        2 
   8    chr8_77515026     AAsi    A    C        0      0        2 
   8    chr8_77515026     AKia    A    C        0      0        2 
   8    chr8_77515026     AOna    A    C        0      0        2 
   8    chr8_77515026     ASom    A    C        0      0        2 
   8    chr8_77515026     HCab    A    C        0      0        2 
   8    chr8_77515026     HPrz    A    C        0      0        2 
   8    chr8_77515026     ZBoe    A    C        0      0        2 
   8    chr8_77515026     ZGre    A    C        0      0        2 
   8    chr8_77515026     ZHar    A    C        1      2        2 
   8    chr8_77515026   Sample    A    C        0      0        2 
   8    chr8_77523422     AAsi    T    G      0.5      1        2 
   8    chr8_77523422     AKia    T    G        0      0        2 
   8    chr8_77523422     AOna    T    G        0      0        2 
   8    chr8_77523422     ASom    T    G        0      0        2 
   8    chr8_77523422     HCab    T    G        0      0        2 
   8    chr8_77523422     HPrz    T    G        0      0        2 
   8    chr8_77523422     ZBoe    T    G        0      0        2 
   8    chr8_77523422     ZGre    T    G        0      0        2 
   8    chr8_77523422     ZHar    T    G        0      0        2 
   8    chr8_77523422   Sample    T    G        0      0        2 
   8    chr8_77553489     AAsi    T    G        0      0        2 
   8    chr8_77553489     AKia    T    G        0      0        2 
   8    chr8_77553489     AOna    T    G        0      0        2 
   8    chr8_77553489     ASom    T    G        0      0        2 
   8    chr8_77553489     HCab    T    G        0      0        2 
   8    chr8_77553489     HPrz    T    G      0.5      1        2 
   8    chr8_77553489     ZBoe    T    G        0      0        2 
   8    chr8_77553489     ZGre    T    G        0      0        2 
   8    chr8_77553489     ZHar    T    G        0      0        2 
   8    chr8_77553489   Sample    T    G        0      0        2 
   8    chr8_77654073     AAsi    A    C        0      0        2 
   8    chr8_77654073     AKia    A    C        0      0        2 
   8    chr8_77654073     AOna    A    C        0      0        2 
   8    chr8_77654073     ASom    A    C        0      0        2 
   8    chr8_77654073     HCab    A    C        0      0        2 
   8    chr8_77654073     HPrz    A    C        0      0        2 
   8    chr8_77654073     ZBoe    A    C        0      0        2 
   8    chr8_77654073     ZGre    A    C        0      0        2 
   8    chr8_77654073     ZHar    A    C      0.5      1        2 
   8    chr8_77654073   Sample    A    C        0      0        2 
   8    chr8_77676762     AAsi    T    G        0      0        2 
   8    chr8_77676762     AKia    T    G        0      0        2 
   8    chr8_77676762     AOna    T    G        0      0        2 
   8    chr8_77676762     ASom    T    G        0      0        2 
   8    chr8_77676762     HCab    T    G        0      0        2 
   8    chr8_77676762     HPrz    T    G      0.5      1        2 
   8    chr8_77676762     ZBoe    T    G        0      0        2 
   8    chr8_77676762     ZGre    T    G        0      0        2 
   8    chr8_77676762     ZHar    T    G        0      0        2 
   8    chr8_77676762   Sample    T    G        0      0        2 
   8    chr8_77695278     AAsi    A    C        0      0        2 
   8    chr8_77695278     AKia    A    C        0      0        2 
   8    chr8_77695278     AOna    A    C        0      0        2 
   8    chr8_77695278     ASom    A    C        0      0        2 
   8    chr8_77695278     HCab    A    C        0      0        2 
   8    chr8_77695278     HPrz    A    C      0.5      1        2 
   8    chr8_77695278     ZBoe    A    C        0      0        2 
   8    chr8_77695278     ZGre    A    C        0      0        2 
   8    chr8_77695278     ZHar    A    C        0      0        2 
   8    chr8_77695278   Sample    A    C        0      0        2 
   8    chr8_77719818     AAsi    C    A        0      0        2 
   8    chr8_77719818     AKia    C    A        1      2        2 
   8    chr8_77719818     AOna    C    A        1      2        2 
   8    chr8_77719818     ASom    C    A        0      0        2 
   8    chr8_77719818     HCab    C    A        0      0        2 
   8    chr8_77719818     HPrz    C    A        0      0        2 
   8    chr8_77719818     ZBoe    C    A        0      0        2 
   8    chr8_77719818     ZGre    C    A        0      0        2 
   8    chr8_77719818     ZHar    C    A        0      0        2 
   8    chr8_77719818   Sample    C    A        0      0        2 
   8    chr8_77737103     AAsi    T    A        0      0        2 
   8    chr8_77737103     AKia    T    A        0      0        2 
   8    chr8_77737103     AOna    T    A        0      0        2 
   8    chr8_77737103     ASom    T    A        0      0        2 
   8    chr8_77737103     HCab    T    A        0      0        2 
   8    chr8_77737103     HPrz    T    A        0      0        2 
   8    chr8_77737103     ZBoe    T    A      0.5      1        2 
   8    chr8_77737103     ZGre    T    A        0      0        2 
   8    chr8_77737103     ZHar    T    A        0      0        2 
   8    chr8_77737103   Sample    T    A        0      0        2 
   8    chr8_77739310     AAsi    C    G        0      0        2 
   8    chr8_77739310     AKia    C    G        0      0        2 
   8    chr8_77739310     AOna    C    G        0      0        2 
   8    chr8_77739310     ASom    C    G        0      0        2 
   8    chr8_77739310     HCab    C    G        0      0        2 
   8    chr8_77739310     HPrz    C    G      0.5      1        2 
   8    chr8_77739310     ZBoe    C    G        0      0        2 
   8    chr8_77739310     ZGre    C    G        0      0        2 
   8    chr8_77739310     ZHar    C    G        0      0        2 
   8    chr8_77739310   Sample    C    G        0      0        2 
   8    chr8_77749159     AAsi    A    C      0.5      1        2 
   8    chr8_77749159     AKia    A    C        0      0        2 
   8    chr8_77749159     AOna    A    C        0      0        2 
   8    chr8_77749159     ASom    A    C        0      0        2 
   8    chr8_77749159     HCab    A    C        0      0        2 
   8    chr8_77749159     HPrz    A    C        0      0        2 
   8    chr8_77749159     ZBoe    A    C        0      0        2 
   8    chr8_77749159     ZGre    A    C        0      0        2 
   8    chr8_77749159     ZHar    A    C        0      0        2 
   8    chr8_77749159   Sample    A    C        1      2        2 
   8    chr8_77755108     AAsi    C    A        1      2        2 
   8    chr8_77755108     AKia    C    A        0      0        2 
   8    chr8_77755108     AOna    C    A        0      0        2 
   8    chr8_77755108     ASom    C    A        0      0        2 
   8    chr8_77755108     HCab    C    A        0      0        2 
   8    chr8_77755108     HPrz    C    A        0      0        2 
   8    chr8_77755108     ZBoe    C    A        0      0        2 
   8    chr8_77755108     ZGre    C    A        0      0        2 
   8    chr8_77755108     ZHar    C    A        0      0        2 
   8    chr8_77755108   Sample    C    A        1      2        2 
   8    chr8_77777623     AAsi    G    C        0      0        2 
   8    chr8_77777623     AKia    G    C        0      0        2 
   8    chr8_77777623     AOna    G    C        0      0        2 
   8    chr8_77777623     ASom    G    C        0      0        2 
   8    chr8_77777623     HCab    G    C        0      0        2 
   8    chr8_77777623     HPrz    G    C        0      0        2 
   8    chr8_77777623     ZBoe    G    C        0      0        2 
   8    chr8_77777623     ZGre    G    C        1      2        2 
   8    chr8_77777623     ZHar    G    C        0      0        2 
   8    chr8_77777623   Sample    G    C        0      0        2 
   8    chr8_77786780     AAsi    G    C        0      0        2 
   8    chr8_77786780     AKia    G    C        0      0        2 
   8    chr8_77786780     AOna    G    C        0      0        2 
   8    chr8_77786780     ASom    G    C        0      0        2 
   8    chr8_77786780     HCab    G    C        0      0        2 
   8    chr8_77786780     HPrz    G    C        0      0        2 
   8    chr8_77786780     ZBoe    G    C        0      0        2 
   8    chr8_77786780     ZGre    G    C        0      0        2 
   8    chr8_77786780     ZHar    G    C        1      2        2 
   8    chr8_77786780   Sample    G    C        0      0        2 
   8    chr8_77790597     AAsi    A    T        0      0        2 
   8    chr8_77790597     AKia    A    T        1      2        2 
   8    chr8_77790597     AOna    A    T        1      2        2 
   8    chr8_77790597     ASom    A    T        0      0        2 
   8    chr8_77790597     HCab    A    T        0      0        2 
   8    chr8_77790597     HPrz    A    T        0      0        2 
   8    chr8_77790597     ZBoe    A    T        0      0        2 
   8    chr8_77790597     ZGre    A    T        0      0        2 
   8    chr8_77790597     ZHar    A    T        0      0        2 
   8    chr8_77790597   Sample    A    T        0      0        2 
   8    chr8_77808082     AAsi    C    A      0.5      1        2 
   8    chr8_77808082     AKia    C    A        0      0        2 
   8    chr8_77808082     AOna    C    A        0      0        2 
   8    chr8_77808082     ASom    C    A        0      0        2 
   8    chr8_77808082     HCab    C    A        0      0        2 
   8    chr8_77808082     HPrz    C    A        0      0        2 
   8    chr8_77808082     ZBoe    C    A        0      0        2 
   8    chr8_77808082     ZGre    C    A        0      0        2 
   8    chr8_77808082     ZHar    C    A        0      0        2 
   8    chr8_77808082   Sample    C    A        0      0        2 
   8    chr8_77809976     AAsi    G    T        0      0        2 
   8    chr8_77809976     AKia    G    T        0      0        2 
   8    chr8_77809976     AOna    G    T        0      0        2 
   8    chr8_77809976     ASom    G    T        0      0        2 
   8    chr8_77809976     HCab    G    T        1      2        2 
   8    chr8_77809976     HPrz    G    T        1      2        2 
   8    chr8_77809976     ZBoe    G    T        0      0        2 
   8    chr8_77809976     ZGre    G    T        0      0        2 
   8    chr8_77809976     ZHar    G    T        0      0        2 
   8    chr8_77809976   Sample    G    T        0      0        2 
   8    chr8_77811858     AAsi    G    T        0      0        2 
   8    chr8_77811858     AKia    G    T        0      0        2 
   8    chr8_77811858     AOna    G    T        0      0        2 
   8    chr8_77811858     ASom    G    T        0      0        2 
   8    chr8_77811858     HCab    G    T        0      0        2 
   8    chr8_77811858     HPrz    G    T        0      0        2 
   8    chr8_77811858     ZBoe    G    T        0      0        2 
   8    chr8_77811858     ZGre    G    T        0      0        2 
   8    chr8_77811858     ZHar    G    T        1      2        2 
   8    chr8_77811858   Sample    G    T        0      0        2 
   8    chr8_77817999     AAsi    T    G        0      0        2 
   8    chr8_77817999     AKia    T    G        0      0        2 
   8    chr8_77817999     AOna    T    G        0      0        2 
   8    chr8_77817999     ASom    T    G        0      0        2 
   8    chr8_77817999     HCab    T    G        0      0        2 
   8    chr8_77817999     HPrz    T    G        0      0        2 
   8    chr8_77817999     ZBoe    T    G      0.5      1        2 
   8    chr8_77817999     ZGre    T    G        0      0        2 
   8    chr8_77817999     ZHar    T    G        0      0        2 
   8    chr8_77817999   Sample    T    G        0      0        2 
   8    chr8_77826970     AAsi    T    A        0      0        2 
   8    chr8_77826970     AKia    T    A        0      0        2 
   8    chr8_77826970     AOna    T    A        0      0        2 
   8    chr8_77826970     ASom    T    A        0      0        2 
   8    chr8_77826970     HCab    T    A        1      2        2 
   8    chr8_77826970     HPrz    T    A        1      2        2 
   8    chr8_77826970     ZBoe    T    A        0      0        2 
   8    chr8_77826970     ZGre    T    A        0      0        2 
   8    chr8_77826970     ZHar    T    A        0      0        2 
   8    chr8_77826970   Sample    T    A        0      0        2 
   8    chr8_77848672     AAsi    T    A        0      0        2 
   8    chr8_77848672     AKia    T    A        0      0        2 
   8    chr8_77848672     AOna    T    A        0      0        2 
   8    chr8_77848672     ASom    T    A        0      0        2 
   8    chr8_77848672     HCab    T    A        0      0        2 
   8    chr8_77848672     HPrz    T    A        0      0        2 
   8    chr8_77848672     ZBoe    T    A        0      0        2 
   8    chr8_77848672     ZGre    T    A        1      2        2 
   8    chr8_77848672     ZHar    T    A        0      0        2 
   8    chr8_77848672   Sample    T    A        0      0        2 
   8    chr8_77867324     AAsi    G    T        0      0        2 
   8    chr8_77867324     AKia    G    T        0      0        2 
   8    chr8_77867324     AOna    G    T        0      0        2 
   8    chr8_77867324     ASom    G    T        0      0        2 
   8    chr8_77867324     HCab    G    T        1      2        2 
   8    chr8_77867324     HPrz    G    T        1      2        2 
   8    chr8_77867324     ZBoe    G    T        0      0        2 
   8    chr8_77867324     ZGre    G    T        0      0        2 
   8    chr8_77867324     ZHar    G    T        0      0        2 
   8    chr8_77867324   Sample    G    T        0      0        2 
   8    chr8_77921470     AAsi    C    A        0      0        2 
   8    chr8_77921470     AKia    C    A        0      0        2 
   8    chr8_77921470     AOna    C    A        0      0        2 
   8    chr8_77921470     ASom    C    A        0      0        2 
   8    chr8_77921470     HCab    C    A        0      0        2 
   8    chr8_77921470     HPrz    C    A        0      0        2 
   8    chr8_77921470     ZBoe    C    A      0.5      1        2 
   8    chr8_77921470     ZGre    C    A        0      0        2 
   8    chr8_77921470     ZHar    C    A        0      0        2 
   8    chr8_77921470   Sample    C    A        0      0        2 
   8    chr8_77922645     AAsi    C    A        0      0        2 
   8    chr8_77922645     AKia    C    A        0      0        2 
   8    chr8_77922645     AOna    C    A        0      0        2 
   8    chr8_77922645     ASom    C    A        0      0        2 
   8    chr8_77922645     HCab    C    A        0      0        2 
   8    chr8_77922645     HPrz    C    A        0      0        2 
   8    chr8_77922645     ZBoe    C    A        0      0        2 
   8    chr8_77922645     ZGre    C    A        1      2        2 
   8    chr8_77922645     ZHar    C    A        0      0        2 
   8    chr8_77922645   Sample    C    A        0      0        2 
   8    chr8_77936222     AAsi    G    C        0      0        2 
   8    chr8_77936222     AKia    G    C        0      0        2 
   8    chr8_77936222     AOna    G    C        0      0        2 
   8    chr8_77936222     ASom    G    C        0      0        2 
   8    chr8_77936222     HCab    G    C        1      2        2 
   8    chr8_77936222     HPrz    G    C        0      0        2 
   8    chr8_77936222     ZBoe    G    C        0      0        2 
   8    chr8_77936222     ZGre    G    C        0      0        2 
   8    chr8_77936222     ZHar    G    C        0      0        2 
   8    chr8_77936222   Sample    G    C        0      0        2 
   8    chr8_77945509     AAsi    T    G        0      0        2 
   8    chr8_77945509     AKia    T    G        0      0        2 
   8    chr8_77945509     AOna    T    G        0      0        2 
   8    chr8_77945509     ASom    T    G        0      0        2 
   8    chr8_77945509     HCab    T    G        0      0        2 
   8    chr8_77945509     HPrz    T    G        0      0        2 
   8    chr8_77945509     ZBoe    T    G      0.5      1        2 
   8    chr8_77945509     ZGre    T    G        0      0        2 
   8    chr8_77945509     ZHar    T    G        0      0        2 
   8    chr8_77945509   Sample    T    G        0      0        2 
   8    chr8_77969600     AAsi    A    C        0      0        2 
   8    chr8_77969600     AKia    A    C        0      0        2 
   8    chr8_77969600     AOna    A    C        0      0        2 
   8    chr8_77969600     ASom    A    C        0      0        2 
   8    chr8_77969600     HCab    A    C        0      0        2 
   8    chr8_77969600     HPrz    A    C        0      0        2 
   8    chr8_77969600     ZBoe    A    C        0      0        2 
   8    chr8_77969600     ZGre    A    C        0      0        2 
   8    chr8_77969600     ZHar    A    C        1      2        2 
   8    chr8_77969600   Sample    A    C        0      0        2 
   8    chr8_77973934     AAsi    A    C        0      0        2 
   8    chr8_77973934     AKia    A    C        0      0        2 
   8    chr8_77973934     AOna    A    C        0      0        2 
   8    chr8_77973934     ASom    A    C      0.5      1        2 
   8    chr8_77973934     HCab    A    C        0      0        2 
   8    chr8_77973934     HPrz    A    C        0      0        2 
   8    chr8_77973934     ZBoe    A    C        0      0        2 
   8    chr8_77973934     ZGre    A    C        0      0        2 
   8    chr8_77973934     ZHar    A    C        0      0        2 
   8    chr8_77973934   Sample    A    C        0      0        2 
   8    chr8_77974315     AAsi    G    C        0      0        2 
   8    chr8_77974315     AKia    G    C        0      0        2 
   8    chr8_77974315     AOna    G    C        0      0        2 
   8    chr8_77974315     ASom    G    C        0      0        2 
   8    chr8_77974315     HCab    G    C        0      0        2 
   8    chr8_77974315     HPrz    G    C        0      0        2 
   8    chr8_77974315     ZBoe    G    C      0.5      1        2 
   8    chr8_77974315     ZGre    G    C        0      0        2 
   8    chr8_77974315     ZHar    G    C        0      0        2 
   8    chr8_77974315   Sample    G    C        0      0        2 
   8    chr8_77988177     AAsi    G    C        0      0        2 
   8    chr8_77988177     AKia    G    C        0      0        2 
   8    chr8_77988177     AOna    G    C        0      0        2 
   8    chr8_77988177     ASom    G    C        0      0        2 
   8    chr8_77988177     HCab    G    C        0      0        2 
   8    chr8_77988177     HPrz    G    C      0.5      1        2 
   8    chr8_77988177     ZBoe    G    C        0      0        2 
   8    chr8_77988177     ZGre    G    C        0      0        2 
   8    chr8_77988177     ZHar    G    C        0      0        2 
   8    chr8_77988177   Sample    G    C        0      0        2 
   8    chr8_77991426     AAsi    T    A        0      0        2 
   8    chr8_77991426     AKia    T    A        0      0        2 
   8    chr8_77991426     AOna    T    A        0      0        2 
   8    chr8_77991426     ASom    T    A        0      0        2 
   8    chr8_77991426     HCab    T    A        0      0        2 
   8    chr8_77991426     HPrz    T    A        0      0        2 
   8    chr8_77991426     ZBoe    T    A      0.5      1        2 
   8    chr8_77991426     ZGre    T    A        0      0        2 
   8    chr8_77991426     ZHar    T    A        0      0        2 
   8    chr8_77991426   Sample    T    A        0      0        2 
   8    chr8_77994630     AAsi    G    C        0      0        2 
   8    chr8_77994630     AKia    G    C        0      0        2 
   8    chr8_77994630     AOna    G    C        0      0        2 
   8    chr8_77994630     ASom    G    C        0      0        2 
   8    chr8_77994630     HCab    G    C        1      2        2 
   8    chr8_77994630     HPrz    G    C        0      0        2 
   8    chr8_77994630     ZBoe    G    C        0      0        2 
   8    chr8_77994630     ZGre    G    C        0      0        2 
   8    chr8_77994630     ZHar    G    C        0      0        2 
   8    chr8_77994630   Sample    G    C        0      0        2 
   8    chr8_78012211     AAsi    A    T        0      0        2 
   8    chr8_78012211     AKia    A    T        1      2        2 
   8    chr8_78012211     AOna    A    T      0.5      1        2 
   8    chr8_78012211     ASom    A    T        0      0        2 
   8    chr8_78012211     HCab    A    T        0      0        2 
   8    chr8_78012211     HPrz    A    T        0      0        2 
   8    chr8_78012211     ZBoe    A    T        0      0        2 
   8    chr8_78012211     ZGre    A    T        0      0        2 
   8    chr8_78012211     ZHar    A    T        0      0        2 
   8    chr8_78012211   Sample    A    T        0      0        2 
   8    chr8_78015402     AAsi    T    G        0      0        2 
   8    chr8_78015402     AKia    T    G        0      0        2 
   8    chr8_78015402     AOna    T    G      0.5      1        2 
   8    chr8_78015402     ASom    T    G        0      0        2 
   8    chr8_78015402     HCab    T    G        0      0        2 
   8    chr8_78015402     HPrz    T    G        0      0        2 
   8    chr8_78015402     ZBoe    T    G        0      0        2 
   8    chr8_78015402     ZGre    T    G        0      0        2 
   8    chr8_78015402     ZHar    T    G        0      0        2 
   8    chr8_78015402   Sample    T    G        0      0        2 
   8    chr8_78045431     AAsi    C    A        0      0        2 
   8    chr8_78045431     AKia    C    A        0      0        2 
   8    chr8_78045431     AOna    C    A        0      0        2 
   8    chr8_78045431     ASom    C    A        0      0        2 
   8    chr8_78045431     HCab    C    A        0      0        2 
   8    chr8_78045431     HPrz    C    A        0      0        2 
   8    chr8_78045431     ZBoe    C    A        0      0        2 
   8    chr8_78045431     ZGre    C    A      0.5      1        2 
   8    chr8_78045431     ZHar    C    A        0      0        2 
   8    chr8_78045431   Sample    C    A        0      0        2 
   8    chr8_78072544     AAsi    A    T        0      0        2 
   8    chr8_78072544     AKia    A    T        0      0        2 
   8    chr8_78072544     AOna    A    T        0      0        2 
   8    chr8_78072544     ASom    A    T        0      0        2 
   8    chr8_78072544     HCab    A    T        1      2        2 
   8    chr8_78072544     HPrz    A    T        1      2        2 
   8    chr8_78072544     ZBoe    A    T        0      0        2 
   8    chr8_78072544     ZGre    A    T        0      0        2 
   8    chr8_78072544     ZHar    A    T        0      0        2 
   8    chr8_78072544   Sample    A    T        0      0        2 
   8    chr8_78104901     AAsi    G    T        0      0        2 
   8    chr8_78104901     AKia    G    T        0      0        2 
   8    chr8_78104901     AOna    G    T        0      0        2 
   8    chr8_78104901     ASom    G    T        0      0        2 
   8    chr8_78104901     HCab    G    T        0      0        2 
   8    chr8_78104901     HPrz    G    T      0.5      1        2 
   8    chr8_78104901     ZBoe    G    T        0      0        2 
   8    chr8_78104901     ZGre    G    T        0      0        2 
   8    chr8_78104901     ZHar    G    T        0      0        2 
   8    chr8_78104901   Sample    G    T        0      0        2 
   8    chr8_78172786     AAsi    T    G        0      0        2 
   8    chr8_78172786     AKia    T    G      0.5      1        2 
   8    chr8_78172786     AOna    T    G      0.5      1        2 
   8    chr8_78172786     ASom    T    G        0      0        2 
   8    chr8_78172786     HCab    T    G        0      0        2 
   8    chr8_78172786     HPrz    T    G        0      0        2 
   8    chr8_78172786     ZBoe    T    G        0      0        2 
   8    chr8_78172786     ZGre    T    G        0      0        2 
   8    chr8_78172786     ZHar    T    G        0      0        2 
   8    chr8_78172786   Sample    T    G        0      0        2 
   8    chr8_78181513     AAsi    A    T        0      0        2 
   8    chr8_78181513     AKia    A    T        0      0        2 
   8    chr8_78181513     AOna    A    T        0      0        2 
   8    chr8_78181513     ASom    A    T        0      0        2 
   8    chr8_78181513     HCab    A    T        1      2        2 
   8    chr8_78181513     HPrz    A    T        1      2        2 
   8    chr8_78181513     ZBoe    A    T        0      0        2 
   8    chr8_78181513     ZGre    A    T        0      0        2 
   8    chr8_78181513     ZHar    A    T        0      0        2 
   8    chr8_78181513   Sample    A    T        0      0        2 
   8    chr8_78193808     AAsi    G    T        0      0        2 
   8    chr8_78193808     AKia    G    T        0      0        2 
   8    chr8_78193808     AOna    G    T        0      0        2 
   8    chr8_78193808     ASom    G    T        0      0        2 
   8    chr8_78193808     HCab    G    T        1      2        2 
   8    chr8_78193808     HPrz    G    T        1      2        2 
   8    chr8_78193808     ZBoe    G    T        0      0        2 
   8    chr8_78193808     ZGre    G    T        0      0        2 
   8    chr8_78193808     ZHar    G    T        0      0        2 
   8    chr8_78193808   Sample    G    T        0      0        2 
   8    chr8_78205627     AAsi    C    G        0      0        2 
   8    chr8_78205627     AKia    C    G        0      0        2 
   8    chr8_78205627     AOna    C    G        0      0        2 
   8    chr8_78205627     ASom    C    G        0      0        2 
   8    chr8_78205627     HCab    C    G        0      0        2 
   8    chr8_78205627     HPrz    C    G        0      0        2 
   8    chr8_78205627     ZBoe    C    G        0      0        2 
   8    chr8_78205627     ZGre    C    G        1      2        2 
   8    chr8_78205627     ZHar    C    G        0      0        2 
   8    chr8_78205627   Sample    C    G        0      0        2 
   8    chr8_78214831     AAsi    G    T        0      0        2 
   8    chr8_78214831     AKia    G    T        0      0        2 
   8    chr8_78214831     AOna    G    T        0      0        2 
   8    chr8_78214831     ASom    G    T        0      0        2 
   8    chr8_78214831     HCab    G    T        1      2        2 
   8    chr8_78214831     HPrz    G    T        1      2        2 
   8    chr8_78214831     ZBoe    G    T        0      0        2 
   8    chr8_78214831     ZGre    G    T        0      0        2 
   8    chr8_78214831     ZHar    G    T        0      0        2 
   8    chr8_78214831   Sample    G    T        0      0        2 
   8    chr8_78220575     AAsi    G    C        0      0        2 
   8    chr8_78220575     AKia    G    C        0      0        2 
   8    chr8_78220575     AOna    G    C        0      0        2 
   8    chr8_78220575     ASom    G    C        0      0        2 
   8    chr8_78220575     HCab    G    C        1      2        2 
   8    chr8_78220575     HPrz    G    C        1      2        2 
   8    chr8_78220575     ZBoe    G    C        0      0        2 
   8    chr8_78220575     ZGre    G    C        0      0        2 
   8    chr8_78220575     ZHar    G    C        0      0        2 
   8    chr8_78220575   Sample    G    C        0      0        2 
   8    chr8_78235276     AAsi    C    A        0      0        2 
   8    chr8_78235276     AKia    C    A        0      0        2 
   8    chr8_78235276     AOna    C    A        0      0        2 
   8    chr8_78235276     ASom    C    A        1      2        2 
   8    chr8_78235276     HCab    C    A        0      0        2 
   8    chr8_78235276     HPrz    C    A        0      0        2 
   8    chr8_78235276     ZBoe    C    A        0      0        2 
   8    chr8_78235276     ZGre    C    A        0      0        2 
   8    chr8_78235276     ZHar    C    A        0      0        2 
   8    chr8_78235276   Sample    C    A        0      0        2 
   8    chr8_78237633     AAsi    T    G        0      0        2 
   8    chr8_78237633     AKia    T    G        0      0        2 
   8    chr8_78237633     AOna    T    G        0      0        2 
   8    chr8_78237633     ASom    T    G        0      0        2 
   8    chr8_78237633     HCab    T    G        0      0        2 
   8    chr8_78237633     HPrz    T    G        0      0        2 
   8    chr8_78237633     ZBoe    T    G        0      0        2 
   8    chr8_78237633     ZGre    T    G        0      0        2 
   8    chr8_78237633     ZHar    T    G      0.5      1        2 
   8    chr8_78237633   Sample    T    G        0      0        2 
   8    chr8_78253211     AAsi    G    T        0      0        2 
   8    chr8_78253211     AKia    G    T        0      0        2 
   8    chr8_78253211     AOna    G    T      0.5      1        2 
   8    chr8_78253211     ASom    G    T        0      0        2 
   8    chr8_78253211     HCab    G    T        0      0        2 
   8    chr8_78253211     HPrz    G    T        0      0        2 
   8    chr8_78253211     ZBoe    G    T        0      0        2 
   8    chr8_78253211     ZGre    G    T        0      0        2 
   8    chr8_78253211     ZHar    G    T        0      0        2 
   8    chr8_78253211   Sample    G    T        0      0        2 
   8    chr8_78253461     AAsi    G    T        0      0        2 
   8    chr8_78253461     AKia    G    T        0      0        2 
   8    chr8_78253461     AOna    G    T      0.5      1        2 
   8    chr8_78253461     ASom    G    T        0      0        2 
   8    chr8_78253461     HCab    G    T        0      0        2 
   8    chr8_78253461     HPrz    G    T        0      0        2 
   8    chr8_78253461     ZBoe    G    T        0      0        2 
   8    chr8_78253461     ZGre    G    T        0      0        2 
   8    chr8_78253461     ZHar    G    T        0      0        2 
   8    chr8_78253461   Sample    G    T        0      0        2 
   8    chr8_78286712     AAsi    G    T        0      0        2 
   8    chr8_78286712     AKia    G    T      0.5      1        2 
   8    chr8_78286712     AOna    G    T        0      0        2 
   8    chr8_78286712     ASom    G    T        0      0        2 
   8    chr8_78286712     HCab    G    T        0      0        2 
   8    chr8_78286712     HPrz    G    T        0      0        2 
   8    chr8_78286712     ZBoe    G    T        0      0        2 
   8    chr8_78286712     ZGre    G    T        0      0        2 
   8    chr8_78286712     ZHar    G    T        0      0        2 
   8    chr8_78286712   Sample    G    T        0      0        2 
   8    chr8_78288748     AAsi    G    T        0      0        2 
   8    chr8_78288748     AKia    G    T        0      0        2 
   8    chr8_78288748     AOna    G    T        0      0        2 
   8    chr8_78288748     ASom    G    T        0      0        2 
   8    chr8_78288748     HCab    G    T        1      2        2 
   8    chr8_78288748     HPrz    G    T        1      2        2 
   8    chr8_78288748     ZBoe    G    T        0      0        2 
   8    chr8_78288748     ZGre    G    T        0      0        2 
   8    chr8_78288748     ZHar    G    T        0      0        2 
   8    chr8_78288748   Sample    G    T        0      0        2 
   8    chr8_78295050     AAsi    C    G        0      0        2 
   8    chr8_78295050     AKia    C    G        0      0        2 
   8    chr8_78295050     AOna    C    G        0      0        2 
   8    chr8_78295050     ASom    C    G        0      0        2 
   8    chr8_78295050     HCab    C    G        0      0        2 
   8    chr8_78295050     HPrz    C    G        1      2        2 
   8    chr8_78295050     ZBoe    C    G        0      0        2 
   8    chr8_78295050     ZGre    C    G        0      0        2 
   8    chr8_78295050     ZHar    C    G        0      0        2 
   8    chr8_78295050   Sample    C    G        0      0        2 
   8    chr8_78300465     AAsi    C    A        0      0        2 
   8    chr8_78300465     AKia    C    A        0      0        2 
   8    chr8_78300465     AOna    C    A        0      0        2 
   8    chr8_78300465     ASom    C    A        0      0        2 
   8    chr8_78300465     HCab    C    A        0      0        2 
   8    chr8_78300465     HPrz    C    A        0      0        2 
   8    chr8_78300465     ZBoe    C    A        0      0        2 
   8    chr8_78300465     ZGre    C    A      0.5      1        2 
   8    chr8_78300465     ZHar    C    A        0      0        2 
   8    chr8_78300465   Sample    C    A        0      0        2 
   8    chr8_78326252     AAsi    G    C        0      0        2 
   8    chr8_78326252     AKia    G    C        0      0        2 
   8    chr8_78326252     AOna    G    C        0      0        2 
   8    chr8_78326252     ASom    G    C        0      0        2 
   8    chr8_78326252     HCab    G    C        1      2        2 
   8    chr8_78326252     HPrz    G    C        1      2        2 
   8    chr8_78326252     ZBoe    G    C        0      0        2 
   8    chr8_78326252     ZGre    G    C        0      0        2 
   8    chr8_78326252     ZHar    G    C        0      0        2 
   8    chr8_78326252   Sample    G    C        0      0        2 
   8    chr8_78354291     AAsi    G    T        0      0        2 
   8    chr8_78354291     AKia    G    T        0      0        2 
   8    chr8_78354291     AOna    G    T        0      0        2 
   8    chr8_78354291     ASom    G    T        0      0        2 
   8    chr8_78354291     HCab    G    T        0      0        2 
   8    chr8_78354291     HPrz    G    T        0      0        2 
   8    chr8_78354291     ZBoe    G    T      0.5      1        2 
   8    chr8_78354291     ZGre    G    T        0      0        2 
   8    chr8_78354291     ZHar    G    T        0      0        2 
   8    chr8_78354291   Sample    G    T        0      0        2 
   8    chr8_78371532     AAsi    T    G        0      0        2 
   8    chr8_78371532     AKia    T    G        0      0        2 
   8    chr8_78371532     AOna    T    G        0      0        2 
   8    chr8_78371532     ASom    T    G        0      0        2 
   8    chr8_78371532     HCab    T    G        1      2        2 
   8    chr8_78371532     HPrz    T    G        1      2        2 
   8    chr8_78371532     ZBoe    T    G        0      0        2 
   8    chr8_78371532     ZGre    T    G        0      0        2 
   8    chr8_78371532     ZHar    T    G        0      0        2 
   8    chr8_78371532   Sample    T    G        0      0        2 
   8    chr8_78374605     AAsi    C    G        0      0        2 
   8    chr8_78374605     AKia    C    G        0      0        2 
   8    chr8_78374605     AOna    C    G        0      0        2 
   8    chr8_78374605     ASom    C    G        0      0        2 
   8    chr8_78374605     HCab    C    G        0      0        2 
   8    chr8_78374605     HPrz    C    G        0      0        2 
   8    chr8_78374605     ZBoe    C    G        1      2        2 
   8    chr8_78374605     ZGre    C    G        0      0        2 
   8    chr8_78374605     ZHar    C    G        0      0        2 
   8    chr8_78374605   Sample    C    G        0      0        2 
   8    chr8_78403143     AAsi    G    C        0      0        2 
   8    chr8_78403143     AKia    G    C        0      0        2 
   8    chr8_78403143     AOna    G    C      0.5      1        2 
   8    chr8_78403143     ASom    G    C        0      0        2 
   8    chr8_78403143     HCab    G    C        0      0        2 
   8    chr8_78403143     HPrz    G    C        0      0        2 
   8    chr8_78403143     ZBoe    G    C        0      0        2 
   8    chr8_78403143     ZGre    G    C        0      0        2 
   8    chr8_78403143     ZHar    G    C        0      0        2 
   8    chr8_78403143   Sample    G    C        0      0        2 
   8    chr8_78406788     AAsi    A    T        0      0        2 
   8    chr8_78406788     AKia    A    T        0      0        2 
   8    chr8_78406788     AOna    A    T      0.5      1        2 
   8    chr8_78406788     ASom    A    T        0      0        2 
   8    chr8_78406788     HCab    A    T        0      0        2 
   8    chr8_78406788     HPrz    A    T        0      0        2 
   8    chr8_78406788     ZBoe    A    T        0      0        2 
   8    chr8_78406788     ZGre    A    T        0      0        2 
   8    chr8_78406788     ZHar    A    T        0      0        2 
   8    chr8_78406788   Sample    A    T        0      0        2 
   8    chr8_78410426     AAsi    G    C        0      0        2 
   8    chr8_78410426     AKia    G    C        0      0        2 
   8    chr8_78410426     AOna    G    C        0      0        2 
   8    chr8_78410426     ASom    G    C        0      0        2 
   8    chr8_78410426     HCab    G    C        0      0        2 
   8    chr8_78410426     HPrz    G    C        0      0        2 
   8    chr8_78410426     ZBoe    G    C      0.5      1        2 
   8    chr8_78410426     ZGre    G    C        0      0        2 
   8    chr8_78410426     ZHar    G    C        0      0        2 
   8    chr8_78410426   Sample    G    C        0      0        2 
   8    chr8_78428986     AAsi    G    C        0      0        2 
   8    chr8_78428986     AKia    G    C        0      0        2 
   8    chr8_78428986     AOna    G    C      0.5      1        2 
   8    chr8_78428986     ASom    G    C        0      0        2 
   8    chr8_78428986     HCab    G    C        1      2        2 
   8    chr8_78428986     HPrz    G    C        1      2        2 
   8    chr8_78428986     ZBoe    G    C        0      0        2 
   8    chr8_78428986     ZGre    G    C        0      0        2 
   8    chr8_78428986     ZHar    G    C        0      0        2 
   8    chr8_78428986   Sample    G    C        0      0        2 
   8    chr8_78437870     AAsi    G    T        0      0        2 
   8    chr8_78437870     AKia    G    T        0      0        2 
   8    chr8_78437870     AOna    G    T      0.5      1        2 
   8    chr8_78437870     ASom    G    T        0      0        2 
   8    chr8_78437870     HCab    G    T        0      0        2 
   8    chr8_78437870     HPrz    G    T        0      0        2 
   8    chr8_78437870     ZBoe    G    T        0      0        2 
   8    chr8_78437870     ZGre    G    T        0      0        2 
   8    chr8_78437870     ZHar    G    T        0      0        2 
   8    chr8_78437870   Sample    G    T        0      0        2 
   8    chr8_78439441     AAsi    A    T        0      0        2 
   8    chr8_78439441     AKia    A    T        0      0        2 
   8    chr8_78439441     AOna    A    T        0      0        2 
   8    chr8_78439441     ASom    A    T        0      0        2 
   8    chr8_78439441     HCab    A    T        0      0        2 
   8    chr8_78439441     HPrz    A    T        0      0        2 
   8    chr8_78439441     ZBoe    A    T        0      0        2 
   8    chr8_78439441     ZGre    A    T        0      0        2 
   8    chr8_78439441     ZHar    A    T        1      2        2 
   8    chr8_78439441   Sample    A    T        0      0        2 
   8    chr8_78440265     AAsi    A    C        0      0        2 
   8    chr8_78440265     AKia    A    C        0      0        2 
   8    chr8_78440265     AOna    A    C        0      0        2 
   8    chr8_78440265     ASom    A    C        0      0        2 
   8    chr8_78440265     HCab    A    C        0      0        2 
   8    chr8_78440265     HPrz    A    C        0      0        2 
   8    chr8_78440265     ZBoe    A    C        0      0        2 
   8    chr8_78440265     ZGre    A    C        0      0        2 
   8    chr8_78440265     ZHar    A    C        1      2        2 
   8    chr8_78440265   Sample    A    C        0      0        2 
   8    chr8_78446397     AAsi    A    C        0      0        2 
   8    chr8_78446397     AKia    A    C        0      0        2 
   8    chr8_78446397     AOna    A    C        0      0        2 
   8    chr8_78446397     ASom    A    C        0      0        2 
   8    chr8_78446397     HCab    A    C        1      2        2 
   8    chr8_78446397     HPrz    A    C        1      2        2 
   8    chr8_78446397     ZBoe    A    C        0      0        2 
   8    chr8_78446397     ZGre    A    C        0      0        2 
   8    chr8_78446397     ZHar    A    C        0      0        2 
   8    chr8_78446397   Sample    A    C        0      0        2 
   8    chr8_78458556     AAsi    C    A        0      0        2 
   8    chr8_78458556     AKia    C    A        1      2        2 
   8    chr8_78458556     AOna    C    A        1      2        2 
   8    chr8_78458556     ASom    C    A        0      0        2 
   8    chr8_78458556     HCab    C    A        0      0        2 
   8    chr8_78458556     HPrz    C    A        0      0        2 
   8    chr8_78458556     ZBoe    C    A        0      0        2 
   8    chr8_78458556     ZGre    C    A        0      0        2 
   8    chr8_78458556     ZHar    C    A        0      0        2 
   8    chr8_78458556   Sample    C    A        0      0        2 
   8    chr8_78462382     AAsi    T    G        0      0        2 
   8    chr8_78462382     AKia    T    G        0      0        2 
   8    chr8_78462382     AOna    T    G        0      0        2 
   8    chr8_78462382     ASom    T    G        0      0        2 
   8    chr8_78462382     HCab    T    G        1      2        2 
   8    chr8_78462382     HPrz    T    G        1      2        2 
   8    chr8_78462382     ZBoe    T    G        0      0        2 
   8    chr8_78462382     ZGre    T    G        0      0        2 
   8    chr8_78462382     ZHar    T    G        0      0        2 
   8    chr8_78462382   Sample    T    G        0      0        2 
   8    chr8_78462474     AAsi    T    G        0      0        2 
   8    chr8_78462474     AKia    T    G        0      0        2 
   8    chr8_78462474     AOna    T    G        0      0        2 
   8    chr8_78462474     ASom    T    G        0      0        2 
   8    chr8_78462474     HCab    T    G        0      0        2 
   8    chr8_78462474     HPrz    T    G        0      0        2 
   8    chr8_78462474     ZBoe    T    G        0      0        2 
   8    chr8_78462474     ZGre    T    G        0      0        2 
   8    chr8_78462474     ZHar    T    G        1      2        2 
   8    chr8_78462474   Sample    T    G        0      0        2 
   8    chr8_78472805     AAsi    G    T        1      2        2 
   8    chr8_78472805     AKia    G    T        0      0        2 
   8    chr8_78472805     AOna    G    T        0      0        2 
   8    chr8_78472805     ASom    G    T      0.5      1        2 
   8    chr8_78472805     HCab    G    T        0      0        2 
   8    chr8_78472805     HPrz    G    T        0      0        2 
   8    chr8_78472805     ZBoe    G    T        0      0        2 
   8    chr8_78472805     ZGre    G    T        0      0        2 
   8    chr8_78472805     ZHar    G    T        0      0        2 
   8    chr8_78472805   Sample    G    T        1      2        2 
   8    chr8_78475232     AAsi    T    A        0      0        2 
   8    chr8_78475232     AKia    T    A        0      0        2 
   8    chr8_78475232     AOna    T    A        0      0        2 
   8    chr8_78475232     ASom    T    A        0      0        2 
   8    chr8_78475232     HCab    T    A        0      0        2 
   8    chr8_78475232     HPrz    T    A        1      2        2 
   8    chr8_78475232     ZBoe    T    A        0      0        2 
   8    chr8_78475232     ZGre    T    A        0      0        2 
   8    chr8_78475232     ZHar    T    A        0      0        2 
   8    chr8_78475232   Sample    T    A        0      0        2 
   8    chr8_78481236     AAsi    C    G        0      0        2 
   8    chr8_78481236     AKia    C    G        0      0        2 
   8    chr8_78481236     AOna    C    G        0      0        2 
   8    chr8_78481236     ASom    C    G        0      0        2 
   8    chr8_78481236     HCab    C    G        1      2        2 
   8    chr8_78481236     HPrz    C    G        0      0        2 
   8    chr8_78481236     ZBoe    C    G        0      0        2 
   8    chr8_78481236     ZGre    C    G        0      0        2 
   8    chr8_78481236     ZHar    C    G        0      0        2 
   8    chr8_78481236   Sample    C    G        0      0        2 
   8    chr8_78499082     AAsi    C    A        0      0        2 
   8    chr8_78499082     AKia    C    A        0      0        2 
   8    chr8_78499082     AOna    C    A        0      0        2 
   8    chr8_78499082     ASom    C    A        0      0        2 
   8    chr8_78499082     HCab    C    A        1      2        2 
   8    chr8_78499082     HPrz    C    A        1      2        2 
   8    chr8_78499082     ZBoe    C    A        0      0        2 
   8    chr8_78499082     ZGre    C    A        0      0        2 
   8    chr8_78499082     ZHar    C    A        0      0        2 
   8    chr8_78499082   Sample    C    A        0      0        2 
   8    chr8_78499689     AAsi    A    T        0      0        2 
   8    chr8_78499689     AKia    A    T        0      0        2 
   8    chr8_78499689     AOna    A    T        0      0        2 
   8    chr8_78499689     ASom    A    T        0      0        2 
   8    chr8_78499689     HCab    A    T        0      0        2 
   8    chr8_78499689     HPrz    A    T        0      0        2 
   8    chr8_78499689     ZBoe    A    T        0      0        2 
   8    chr8_78499689     ZGre    A    T        0      0        2 
   8    chr8_78499689     ZHar    A    T      0.5      1        2 
   8    chr8_78499689   Sample    A    T        0      0        2 
   8    chr8_78505055     AAsi    T    G        0      0        2 
   8    chr8_78505055     AKia    T    G        0      0        2 
   8    chr8_78505055     AOna    T    G        0      0        2 
   8    chr8_78505055     ASom    T    G        0      0        2 
   8    chr8_78505055     HCab    T    G        1      2        2 
   8    chr8_78505055     HPrz    T    G        1      2        2 
   8    chr8_78505055     ZBoe    T    G        0      0        2 
   8    chr8_78505055     ZGre    T    G        0      0        2 
   8    chr8_78505055     ZHar    T    G        0      0        2 
   8    chr8_78505055   Sample    T    G        0      0        2 
   8    chr8_78536435     AAsi    C    G        0      0        2 
   8    chr8_78536435     AKia    C    G        0      0        2 
   8    chr8_78536435     AOna    C    G        0      0        2 
   8    chr8_78536435     ASom    C    G        0      0        2 
   8    chr8_78536435     HCab    C    G        0      0        2 
   8    chr8_78536435     HPrz    C    G        0      0        2 
   8    chr8_78536435     ZBoe    C    G      0.5      1        2 
   8    chr8_78536435     ZGre    C    G        0      0        2 
   8    chr8_78536435     ZHar    C    G        0      0        2 
   8    chr8_78536435   Sample    C    G        0      0        2 
   8    chr8_78539337     AAsi    T    G        0      0        2 
   8    chr8_78539337     AKia    T    G      0.5      1        2 
   8    chr8_78539337     AOna    T    G      0.5      1        2 
   8    chr8_78539337     ASom    T    G        0      0        2 
   8    chr8_78539337     HCab    T    G        0      0        2 
   8    chr8_78539337     HPrz    T    G        0      0        2 
   8    chr8_78539337     ZBoe    T    G        0      0        2 
   8    chr8_78539337     ZGre    T    G        0      0        2 
   8    chr8_78539337     ZHar    T    G        0      0        2 
   8    chr8_78539337   Sample    T    G        0      0        2 
   8    chr8_78602939     AAsi    G    C        0      0        2 
   8    chr8_78602939     AKia    G    C        0      0        2 
   8    chr8_78602939     AOna    G    C        0      0        2 
   8    chr8_78602939     ASom    G    C        0      0        2 
   8    chr8_78602939     HCab    G    C        0      0        2 
   8    chr8_78602939     HPrz    G    C      0.5      1        2 
   8    chr8_78602939     ZBoe    G    C        0      0        2 
   8    chr8_78602939     ZGre    G    C        0      0        2 
   8    chr8_78602939     ZHar    G    C        0      0        2 
   8    chr8_78602939   Sample    G    C        0      0        2 
   8    chr8_78662505     AAsi    A    T        0      0        2 
   8    chr8_78662505     AKia    A    T        0      0        2 
   8    chr8_78662505     AOna    A    T        0      0        2 
   8    chr8_78662505     ASom    A    T        0      0        2 
   8    chr8_78662505     HCab    A    T        1      2        2 
   8    chr8_78662505     HPrz    A    T        1      2        2 
   8    chr8_78662505     ZBoe    A    T        0      0        2 
   8    chr8_78662505     ZGre    A    T        0      0        2 
   8    chr8_78662505     ZHar    A    T        0      0        2 
   8    chr8_78662505   Sample    A    T        0      0        2 
   8    chr8_78666709     AAsi    G    T        0      0        2 
   8    chr8_78666709     AKia    G    T        0      0        2 
   8    chr8_78666709     AOna    G    T      0.5      1        2 
   8    chr8_78666709     ASom    G    T        0      0        2 
   8    chr8_78666709     HCab    G    T        0      0        2 
   8    chr8_78666709     HPrz    G    T        0      0        2 
   8    chr8_78666709     ZBoe    G    T        0      0        2 
   8    chr8_78666709     ZGre    G    T        0      0        2 
   8    chr8_78666709     ZHar    G    T        0      0        2 
   8    chr8_78666709   Sample    G    T        0      0        2 
   8    chr8_78696115     AAsi    G    T        0      0        2 
   8    chr8_78696115     AKia    G    T        0      0        2 
   8    chr8_78696115     AOna    G    T        0      0        2 
   8    chr8_78696115     ASom    G    T        0      0        2 
   8    chr8_78696115     HCab    G    T        0      0        2 
   8    chr8_78696115     HPrz    G    T        0      0        2 
   8    chr8_78696115     ZBoe    G    T        1      2        2 
   8    chr8_78696115     ZGre    G    T        0      0        2 
   8    chr8_78696115     ZHar    G    T        0      0        2 
   8    chr8_78696115   Sample    G    T        0      0        2 
   8    chr8_78716216     AAsi    G    T        0      0        2 
   8    chr8_78716216     AKia    G    T        1      2        2 
   8    chr8_78716216     AOna    G    T        1      2        2 
   8    chr8_78716216     ASom    G    T        0      0        2 
   8    chr8_78716216     HCab    G    T        0      0        2 
   8    chr8_78716216     HPrz    G    T        0      0        2 
   8    chr8_78716216     ZBoe    G    T        0      0        2 
   8    chr8_78716216     ZGre    G    T        0      0        2 
   8    chr8_78716216     ZHar    G    T        0      0        2 
   8    chr8_78716216   Sample    G    T        0      0        2 
   8    chr8_78731774     AAsi    G    C        0      0        2 
   8    chr8_78731774     AKia    G    C        0      0        2 
   8    chr8_78731774     AOna    G    C        0      0        2 
   8    chr8_78731774     ASom    G    C        0      0        2 
   8    chr8_78731774     HCab    G    C        1      2        2 
   8    chr8_78731774     HPrz    G    C        1      2        2 
   8    chr8_78731774     ZBoe    G    C        0      0        2 
   8    chr8_78731774     ZGre    G    C        0      0        2 
   8    chr8_78731774     ZHar    G    C        0      0        2 
   8    chr8_78731774   Sample    G    C        0      0        2 
   8    chr8_78767882     AAsi    G    C        0      0        2 
   8    chr8_78767882     AKia    G    C        0      0        2 
   8    chr8_78767882     AOna    G    C        0      0        2 
   8    chr8_78767882     ASom    G    C        0      0        2 
   8    chr8_78767882     HCab    G    C        0      0        2 
   8    chr8_78767882     HPrz    G    C        0      0        2 
   8    chr8_78767882     ZBoe    G    C      0.5      1        2 
   8    chr8_78767882     ZGre    G    C        0      0        2 
   8    chr8_78767882     ZHar    G    C        0      0        2 
   8    chr8_78767882   Sample    G    C        0      0        2 
   8    chr8_78779502     AAsi    C    A        0      0        2 
   8    chr8_78779502     AKia    C    A        0      0        2 
   8    chr8_78779502     AOna    C    A        0      0        2 
   8    chr8_78779502     ASom    C    A        0      0        2 
   8    chr8_78779502     HCab    C    A        0      0        2 
   8    chr8_78779502     HPrz    C    A        0      0        2 
   8    chr8_78779502     ZBoe    C    A      0.5      1        2 
   8    chr8_78779502     ZGre    C    A        0      0        2 
   8    chr8_78779502     ZHar    C    A        0      0        2 
   8    chr8_78779502   Sample    C    A        0      0        2 
   8    chr8_78787450     AAsi    C    A        0      0        2 
   8    chr8_78787450     AKia    C    A        0      0        2 
   8    chr8_78787450     AOna    C    A        0      0        2 
   8    chr8_78787450     ASom    C    A        0      0        2 
   8    chr8_78787450     HCab    C    A        1      2        2 
   8    chr8_78787450     HPrz    C    A        1      2        2 
   8    chr8_78787450     ZBoe    C    A        0      0        2 
   8    chr8_78787450     ZGre    C    A        0      0        2 
   8    chr8_78787450     ZHar    C    A        0      0        2 
   8    chr8_78787450   Sample    C    A        0      0        2 
   8    chr8_78803743     AAsi    G    C        0      0        2 
   8    chr8_78803743     AKia    G    C      0.5      1        2 
   8    chr8_78803743     AOna    G    C        0      0        2 
   8    chr8_78803743     ASom    G    C        0      0        2 
   8    chr8_78803743     HCab    G    C        0      0        2 
   8    chr8_78803743     HPrz    G    C        0      0        2 
   8    chr8_78803743     ZBoe    G    C        0      0        2 
   8    chr8_78803743     ZGre    G    C        0      0        2 
   8    chr8_78803743     ZHar    G    C        0      0        2 
   8    chr8_78803743   Sample    G    C        0      0        2 
   8    chr8_78826900     AAsi    G    C        0      0        2 
   8    chr8_78826900     AKia    G    C        0      0        2 
   8    chr8_78826900     AOna    G    C        0      0        2 
   8    chr8_78826900     ASom    G    C        0      0        2 
   8    chr8_78826900     HCab    G    C        1      2        2 
   8    chr8_78826900     HPrz    G    C        1      2        2 
   8    chr8_78826900     ZBoe    G    C        0      0        2 
   8    chr8_78826900     ZGre    G    C        0      0        2 
   8    chr8_78826900     ZHar    G    C        0      0        2 
   8    chr8_78826900   Sample    G    C        0      0        2 
   8    chr8_78879994     AAsi    A    C        0      0        2 
   8    chr8_78879994     AKia    A    C        0      0        2 
   8    chr8_78879994     AOna    A    C        0      0        2 
   8    chr8_78879994     ASom    A    C        0      0        2 
   8    chr8_78879994     HCab    A    C        0      0        2 
   8    chr8_78879994     HPrz    A    C        0      0        2 
   8    chr8_78879994     ZBoe    A    C        1      2        2 
   8    chr8_78879994     ZGre    A    C        1      2        2 
   8    chr8_78879994     ZHar    A    C        1      2        2 
   8    chr8_78879994   Sample    A    C        0      0        2 
   8    chr8_78894177     AAsi    G    C        0      0        2 
   8    chr8_78894177     AKia    G    C        0      0        2 
   8    chr8_78894177     AOna    G    C        0      0        2 
   8    chr8_78894177     ASom    G    C        0      0        2 
   8    chr8_78894177     HCab    G    C        0      0        2 
   8    chr8_78894177     HPrz    G    C      0.5      1        2 
   8    chr8_78894177     ZBoe    G    C        0      0        2 
   8    chr8_78894177     ZGre    G    C        0      0        2 
   8    chr8_78894177     ZHar    G    C        0      0        2 
   8    chr8_78894177   Sample    G    C        0      0        2 
   8    chr8_78894710     AAsi    C    A        0      0        2 
   8    chr8_78894710     AKia    C    A        0      0        2 
   8    chr8_78894710     AOna    C    A      0.5      1        2 
   8    chr8_78894710     ASom    C    A        0      0        2 
   8    chr8_78894710     HCab    C    A        0      0        2 
   8    chr8_78894710     HPrz    C    A        0      0        2 
   8    chr8_78894710     ZBoe    C    A        0      0        2 
   8    chr8_78894710     ZGre    C    A        0      0        2 
   8    chr8_78894710     ZHar    C    A        0      0        2 
   8    chr8_78894710   Sample    C    A        0      0        2 
   8    chr8_78904513     AAsi    G    C        1      2        2 
   8    chr8_78904513     AKia    G    C        0      0        2 
   8    chr8_78904513     AOna    G    C        0      0        2 
   8    chr8_78904513     ASom    G    C        1      2        2 
   8    chr8_78904513     HCab    G    C        0      0        2 
   8    chr8_78904513     HPrz    G    C        0      0        2 
   8    chr8_78904513     ZBoe    G    C        0      0        2 
   8    chr8_78904513     ZGre    G    C        0      0        2 
   8    chr8_78904513     ZHar    G    C        0      0        2 
   8    chr8_78904513   Sample    G    C        1      2        2 
   8    chr8_78929725     AAsi    G    T        0      0        2 
   8    chr8_78929725     AKia    G    T        0      0        2 
   8    chr8_78929725     AOna    G    T        0      0        2 
   8    chr8_78929725     ASom    G    T        0      0        2 
   8    chr8_78929725     HCab    G    T        1      2        2 
   8    chr8_78929725     HPrz    G    T        0      0        2 
   8    chr8_78929725     ZBoe    G    T        0      0        2 
   8    chr8_78929725     ZGre    G    T        0      0        2 
   8    chr8_78929725     ZHar    G    T        0      0        2 
   8    chr8_78929725   Sample    G    T        0      0        2 
   8    chr8_78943783     AAsi    G    T        0      0        2 
   8    chr8_78943783     AKia    G    T        0      0        2 
   8    chr8_78943783     AOna    G    T        1      2        2 
   8    chr8_78943783     ASom    G    T        0      0        2 
   8    chr8_78943783     HCab    G    T        0      0        2 
   8    chr8_78943783     HPrz    G    T        0      0        2 
   8    chr8_78943783     ZBoe    G    T        0      0        2 
   8    chr8_78943783     ZGre    G    T        0      0        2 
   8    chr8_78943783     ZHar    G    T        0      0        2 
   8    chr8_78943783   Sample    G    T        0      0        2 
   8    chr8_78959166     AAsi    C    A        0      0        2 
   8    chr8_78959166     AKia    C    A        0      0        2 
   8    chr8_78959166     AOna    C    A        0      0        2 
   8    chr8_78959166     ASom    C    A        0      0        2 
   8    chr8_78959166     HCab    C    A        0      0        2 
   8    chr8_78959166     HPrz    C    A        0      0        2 
   8    chr8_78959166     ZBoe    C    A      0.5      1        2 
   8    chr8_78959166     ZGre    C    A        1      2        2 
   8    chr8_78959166     ZHar    C    A        0      0        2 
   8    chr8_78959166   Sample    C    A        0      0        2 
   8    chr8_79005472     AAsi    A    C        0      0        2 
   8    chr8_79005472     AKia    A    C        0      0        2 
   8    chr8_79005472     AOna    A    C        0      0        2 
   8    chr8_79005472     ASom    A    C        0      0        2 
   8    chr8_79005472     HCab    A    C        1      2        2 
   8    chr8_79005472     HPrz    A    C        1      2        2 
   8    chr8_79005472     ZBoe    A    C        0      0        2 
   8    chr8_79005472     ZGre    A    C        0      0        2 
   8    chr8_79005472     ZHar    A    C        0      0        2 
   8    chr8_79005472   Sample    A    C        0      0        2 
   8    chr8_79011905     AAsi    C    G        1      2        2 
   8    chr8_79011905     AKia    C    G        0      0        2 
   8    chr8_79011905     AOna    C    G        0      0        2 
   8    chr8_79011905     ASom    C    G        1      2        2 
   8    chr8_79011905     HCab    C    G        0      0        2 
   8    chr8_79011905     HPrz    C    G        0      0        2 
   8    chr8_79011905     ZBoe    C    G      0.5      1        2 
   8    chr8_79011905     ZGre    C    G        0      0        2 
   8    chr8_79011905     ZHar    C    G        0      0        2 
   8    chr8_79011905   Sample    C    G        1      2        2 
   8    chr8_79049359     AAsi    A    C        0      0        2 
   8    chr8_79049359     AKia    A    C        0      0        2 
   8    chr8_79049359     AOna    A    C        0      0        2 
   8    chr8_79049359     ASom    A    C        0      0        2 
   8    chr8_79049359     HCab    A    C        1      2        2 
   8    chr8_79049359     HPrz    A    C        1      2        2 
   8    chr8_79049359     ZBoe    A    C        0      0        2 
   8    chr8_79049359     ZGre    A    C        0      0        2 
   8    chr8_79049359     ZHar    A    C        0      0        2 
   8    chr8_79049359   Sample    A    C        0      0        2 
   8    chr8_79053057     AAsi    T    A        0      0        2 
   8    chr8_79053057     AKia    T    A        0      0        2 
   8    chr8_79053057     AOna    T    A        0      0        2 
   8    chr8_79053057     ASom    T    A      0.5      1        2 
   8    chr8_79053057     HCab    T    A        0      0        2 
   8    chr8_79053057     HPrz    T    A        0      0        2 
   8    chr8_79053057     ZBoe    T    A        0      0        2 
   8    chr8_79053057     ZGre    T    A        0      0        2 
   8    chr8_79053057     ZHar    T    A        0      0        2 
   8    chr8_79053057   Sample    T    A        0      0        2 
   8    chr8_79068119     AAsi    A    C        0      0        2 
   8    chr8_79068119     AKia    A    C        0      0        2 
   8    chr8_79068119     AOna    A    C        0      0        2 
   8    chr8_79068119     ASom    A    C      0.5      1        2 
   8    chr8_79068119     HCab    A    C        0      0        2 
   8    chr8_79068119     HPrz    A    C        0      0        2 
   8    chr8_79068119     ZBoe    A    C        0      0        2 
   8    chr8_79068119     ZGre    A    C        0      0        2 
   8    chr8_79068119     ZHar    A    C        0      0        2 
   8    chr8_79068119   Sample    A    C        0      0        2 
   8    chr8_79068326     AAsi    G    T        0      0        2 
   8    chr8_79068326     AKia    G    T        0      0        2 
   8    chr8_79068326     AOna    G    T        0      0        2 
   8    chr8_79068326     ASom    G    T        0      0        2 
   8    chr8_79068326     HCab    G    T        0      0        2 
   8    chr8_79068326     HPrz    G    T      0.5      1        2 
   8    chr8_79068326     ZBoe    G    T        0      0        2 
   8    chr8_79068326     ZGre    G    T        0      0        2 
   8    chr8_79068326     ZHar    G    T        0      0        2 
   8    chr8_79068326   Sample    G    T        0      0        2 
   8    chr8_79068840     AAsi    G    C        0      0        2 
   8    chr8_79068840     AKia    G    C        0      0        2 
   8    chr8_79068840     AOna    G    C        0      0        2 
   8    chr8_79068840     ASom    G    C        0      0        2 
   8    chr8_79068840     HCab    G    C        1      2        2 
   8    chr8_79068840     HPrz    G    C        1      2        2 
   8    chr8_79068840     ZBoe    G    C        0      0        2 
   8    chr8_79068840     ZGre    G    C        0      0        2 
   8    chr8_79068840     ZHar    G    C        0      0        2 
   8    chr8_79068840   Sample    G    C        0      0        2 
   8    chr8_79068915     AAsi    G    C        0      0        2 
   8    chr8_79068915     AKia    G    C        0      0        2 
   8    chr8_79068915     AOna    G    C        0      0        2 
   8    chr8_79068915     ASom    G    C        0      0        2 
   8    chr8_79068915     HCab    G    C        1      2        2 
   8    chr8_79068915     HPrz    G    C        1      2        2 
   8    chr8_79068915     ZBoe    G    C        0      0        2 
   8    chr8_79068915     ZGre    G    C        0      0        2 
   8    chr8_79068915     ZHar    G    C        0      0        2 
   8    chr8_79068915   Sample    G    C        0      0        2 
   8    chr8_79112960     AAsi    A    T        0      0        2 
   8    chr8_79112960     AKia    A    T        0      0        2 
   8    chr8_79112960     AOna    A    T        0      0        2 
   8    chr8_79112960     ASom    A    T        0      0        2 
   8    chr8_79112960     HCab    A    T        1      2        2 
   8    chr8_79112960     HPrz    A    T        1      2        2 
   8    chr8_79112960     ZBoe    A    T        0      0        2 
   8    chr8_79112960     ZGre    A    T        0      0        2 
   8    chr8_79112960     ZHar    A    T        0      0        2 
   8    chr8_79112960   Sample    A    T        0      0        2 
   8    chr8_79116259     AAsi    T    G        0      0        2 
   8    chr8_79116259     AKia    T    G        0      0        2 
   8    chr8_79116259     AOna    T    G        0      0        2 
   8    chr8_79116259     ASom    T    G        0      0        2 
   8    chr8_79116259     HCab    T    G        1      2        2 
   8    chr8_79116259     HPrz    T    G        1      2        2 
   8    chr8_79116259     ZBoe    T    G        0      0        2 
   8    chr8_79116259     ZGre    T    G        0      0        2 
   8    chr8_79116259     ZHar    T    G        0      0        2 
   8    chr8_79116259   Sample    T    G        0      0        2 
   8    chr8_79119933     AAsi    A    C        0      0        2 
   8    chr8_79119933     AKia    A    C        0      0        2 
   8    chr8_79119933     AOna    A    C        0      0        2 
   8    chr8_79119933     ASom    A    C        0      0        2 
   8    chr8_79119933     HCab    A    C        0      0        2 
   8    chr8_79119933     HPrz    A    C        0      0        2 
   8    chr8_79119933     ZBoe    A    C        0      0        2 
   8    chr8_79119933     ZGre    A    C      0.5      1        2 
   8    chr8_79119933     ZHar    A    C        0      0        2 
   8    chr8_79119933   Sample    A    C        0      0        2 
   8    chr8_79141024     AAsi    G    T        0      0        2 
   8    chr8_79141024     AKia    G    T        0      0        2 
   8    chr8_79141024     AOna    G    T        0      0        2 
   8    chr8_79141024     ASom    G    T        0      0        2 
   8    chr8_79141024     HCab    G    T        0      0        2 
   8    chr8_79141024     HPrz    G    T        0      0        2 
   8    chr8_79141024     ZBoe    G    T        0      0        2 
   8    chr8_79141024     ZGre    G    T      0.5      1        2 
   8    chr8_79141024     ZHar    G    T        0      0        2 
   8    chr8_79141024   Sample    G    T        0      0        2 
   8    chr8_79171526     AAsi    A    T        0      0        2 
   8    chr8_79171526     AKia    A    T        0      0        2 
   8    chr8_79171526     AOna    A    T        0      0        2 
   8    chr8_79171526     ASom    A    T        0      0        2 
   8    chr8_79171526     HCab    A    T        0      0        2 
   8    chr8_79171526     HPrz    A    T        0      0        2 
   8    chr8_79171526     ZBoe    A    T        0      0        2 
   8    chr8_79171526     ZGre    A    T      0.5      1        2 
   8    chr8_79171526     ZHar    A    T        0      0        2 
   8    chr8_79171526   Sample    A    T        0      0        2 
   8    chr8_79217953     AAsi    A    C        0      0        2 
   8    chr8_79217953     AKia    A    C        0      0        2 
   8    chr8_79217953     AOna    A    C      0.5      1        2 
   8    chr8_79217953     ASom    A    C        0      0        2 
   8    chr8_79217953     HCab    A    C        0      0        2 
   8    chr8_79217953     HPrz    A    C        0      0        2 
   8    chr8_79217953     ZBoe    A    C        0      0        2 
   8    chr8_79217953     ZGre    A    C        0      0        2 
   8    chr8_79217953     ZHar    A    C        0      0        2 
   8    chr8_79217953   Sample    A    C        0      0        2 
   8    chr8_79231008     AAsi    C    A        0      0        2 
   8    chr8_79231008     AKia    C    A        1      2        2 
   8    chr8_79231008     AOna    C    A        0      0        2 
   8    chr8_79231008     ASom    C    A        0      0        2 
   8    chr8_79231008     HCab    C    A        0      0        2 
   8    chr8_79231008     HPrz    C    A        0      0        2 
   8    chr8_79231008     ZBoe    C    A        0      0        2 
   8    chr8_79231008     ZGre    C    A        0      0        2 
   8    chr8_79231008     ZHar    C    A        0      0        2 
   8    chr8_79231008   Sample    C    A        0      0        2 
   8    chr8_79239506     AAsi    C    A        0      0        2 
   8    chr8_79239506     AKia    C    A        0      0        2 
   8    chr8_79239506     AOna    C    A        0      0        2 
   8    chr8_79239506     ASom    C    A        0      0        2 
   8    chr8_79239506     HCab    C    A        0      0        2 
   8    chr8_79239506     HPrz    C    A        0      0        2 
   8    chr8_79239506     ZBoe    C    A        0      0        2 
   8    chr8_79239506     ZGre    C    A        0      0        2 
   8    chr8_79239506     ZHar    C    A        1      2        2 
   8    chr8_79239506   Sample    C    A        0      0        2 
   8    chr8_79255790     AAsi    C    A      0.5      1        2 
   8    chr8_79255790     AKia    C    A        0      0        2 
   8    chr8_79255790     AOna    C    A        0      0        2 
   8    chr8_79255790     ASom    C    A        0      0        2 
   8    chr8_79255790     HCab    C    A        0      0        2 
   8    chr8_79255790     HPrz    C    A        0      0        2 
   8    chr8_79255790     ZBoe    C    A        0      0        2 
   8    chr8_79255790     ZGre    C    A        0      0        2 
   8    chr8_79255790     ZHar    C    A        0      0        2 
   8    chr8_79255790   Sample    C    A        1      2        2 
   8    chr8_79257868     AAsi    A    T        1      2        2 
   8    chr8_79257868     AKia    A    T        0      0        2 
   8    chr8_79257868     AOna    A    T        0      0        2 
   8    chr8_79257868     ASom    A    T        1      2        2 
   8    chr8_79257868     HCab    A    T        0      0        2 
   8    chr8_79257868     HPrz    A    T      0.5      1        2 
   8    chr8_79257868     ZBoe    A    T        0      0        2 
   8    chr8_79257868     ZGre    A    T        0      0        2 
   8    chr8_79257868     ZHar    A    T        0      0        2 
   8    chr8_79257868   Sample    A    T        0      0        2 
   8    chr8_79265497     AAsi    C    G        0      0        2 
   8    chr8_79265497     AKia    C    G        0      0        2 
   8    chr8_79265497     AOna    C    G        0      0        2 
   8    chr8_79265497     ASom    C    G        0      0        2 
   8    chr8_79265497     HCab    C    G        1      2        2 
   8    chr8_79265497     HPrz    C    G        1      2        2 
   8    chr8_79265497     ZBoe    C    G        0      0        2 
   8    chr8_79265497     ZGre    C    G        0      0        2 
   8    chr8_79265497     ZHar    C    G        0      0        2 
   8    chr8_79265497   Sample    C    G        0      0        2 
   8    chr8_79268675     AAsi    G    C        0      0        2 
   8    chr8_79268675     AKia    G    C        0      0        2 
   8    chr8_79268675     AOna    G    C        0      0        2 
   8    chr8_79268675     ASom    G    C        0      0        2 
   8    chr8_79268675     HCab    G    C        0      0        2 
   8    chr8_79268675     HPrz    G    C        0      0        2 
   8    chr8_79268675     ZBoe    G    C        1      2        2 
   8    chr8_79268675     ZGre    G    C        0      0        2 
   8    chr8_79268675     ZHar    G    C        0      0        2 
   8    chr8_79268675   Sample    G    C        0      0        2 
   8    chr8_79279869     AAsi    T    G        0      0        2 
   8    chr8_79279869     AKia    T    G        0      0        2 
   8    chr8_79279869     AOna    T    G        0      0        2 
   8    chr8_79279869     ASom    T    G        0      0        2 
   8    chr8_79279869     HCab    T    G        0      0        2 
   8    chr8_79279869     HPrz    T    G        0      0        2 
   8    chr8_79279869     ZBoe    T    G        0      0        2 
   8    chr8_79279869     ZGre    T    G        1      2        2 
   8    chr8_79279869     ZHar    T    G        0      0        2 
   8    chr8_79279869   Sample    T    G        0      0        2 
   8    chr8_79286952     AAsi    T    G        0      0        2 
   8    chr8_79286952     AKia    T    G        1      2        2 
   8    chr8_79286952     AOna    T    G        1      2        2 
   8    chr8_79286952     ASom    T    G        0      0        2 
   8    chr8_79286952     HCab    T    G        0      0        2 
   8    chr8_79286952     HPrz    T    G        0      0        2 
   8    chr8_79286952     ZBoe    T    G        0      0        2 
   8    chr8_79286952     ZGre    T    G        0      0        2 
   8    chr8_79286952     ZHar    T    G        0      0        2 
   8    chr8_79286952   Sample    T    G        1      2        2 
   8    chr8_79295376     AAsi    T    A        1      2        2 
   8    chr8_79295376     AKia    T    A        0      0        2 
   8    chr8_79295376     AOna    T    A        0      0        2 
   8    chr8_79295376     ASom    T    A        1      2        2 
   8    chr8_79295376     HCab    T    A        0      0        2 
   8    chr8_79295376     HPrz    T    A        0      0        2 
   8    chr8_79295376     ZBoe    T    A        0      0        2 
   8    chr8_79295376     ZGre    T    A        0      0        2 
   8    chr8_79295376     ZHar    T    A        0      0        2 
   8    chr8_79295376   Sample    T    A        1      2        2 
   8    chr8_79300666     AAsi    G    C      0.5      1        2 
   8    chr8_79300666     AKia    G    C        0      0        2 
   8    chr8_79300666     AOna    G    C        0      0        2 
   8    chr8_79300666     ASom    G    C        0      0        2 
   8    chr8_79300666     HCab    G    C        0      0        2 
   8    chr8_79300666     HPrz    G    C        0      0        2 
   8    chr8_79300666     ZBoe    G    C        0      0        2 
   8    chr8_79300666     ZGre    G    C        0      0        2 
   8    chr8_79300666     ZHar    G    C        0      0        2 
   8    chr8_79300666   Sample    G    C        0      0        2 
   8    chr8_79356825     AAsi    G    T        0      0        2 
   8    chr8_79356825     AKia    G    T        0      0        2 
   8    chr8_79356825     AOna    G    T        0      0        2 
   8    chr8_79356825     ASom    G    T        0      0        2 
   8    chr8_79356825     HCab    G    T        0      0        2 
   8    chr8_79356825     HPrz    G    T      0.5      1        2 
   8    chr8_79356825     ZBoe    G    T        0      0        2 
   8    chr8_79356825     ZGre    G    T        0      0        2 
   8    chr8_79356825     ZHar    G    T        0      0        2 
   8    chr8_79356825   Sample    G    T        0      0        2 
   8    chr8_79386723     AAsi    G    C        0      0        2 
   8    chr8_79386723     AKia    G    C        0      0        2 
   8    chr8_79386723     AOna    G    C        0      0        2 
   8    chr8_79386723     ASom    G    C        0      0        2 
   8    chr8_79386723     HCab    G    C        0      0        2 
   8    chr8_79386723     HPrz    G    C        0      0        2 
   8    chr8_79386723     ZBoe    G    C        0      0        2 
   8    chr8_79386723     ZGre    G    C      0.5      1        2 
   8    chr8_79386723     ZHar    G    C        0      0        2 
   8    chr8_79386723   Sample    G    C        0      0        2 
   8    chr8_79388549     AAsi    C    G        0      0        2 
   8    chr8_79388549     AKia    C    G        0      0        2 
   8    chr8_79388549     AOna    C    G        1      2        2 
   8    chr8_79388549     ASom    C    G        0      0        2 
   8    chr8_79388549     HCab    C    G        0      0        2 
   8    chr8_79388549     HPrz    C    G        0      0        2 
   8    chr8_79388549     ZBoe    C    G        0      0        2 
   8    chr8_79388549     ZGre    C    G        0      0        2 
   8    chr8_79388549     ZHar    C    G        0      0        2 
   8    chr8_79388549   Sample    C    G        0      0        2 
   8    chr8_79388732     AAsi    C    G        0      0        2 
   8    chr8_79388732     AKia    C    G        0      0        2 
   8    chr8_79388732     AOna    C    G        0      0        2 
   8    chr8_79388732     ASom    C    G        0      0        2 
   8    chr8_79388732     HCab    C    G        1      2        2 
   8    chr8_79388732     HPrz    C    G        1      2        2 
   8    chr8_79388732     ZBoe    C    G        0      0        2 
   8    chr8_79388732     ZGre    C    G        0      0        2 
   8    chr8_79388732     ZHar    C    G        0      0        2 
   8    chr8_79388732   Sample    C    G        0      0        2 
   8    chr8_79391567     AAsi    G    C        0      0        2 
   8    chr8_79391567     AKia    G    C        0      0        2 
   8    chr8_79391567     AOna    G    C        0      0        2 
   8    chr8_79391567     ASom    G    C        0      0        2 
   8    chr8_79391567     HCab    G    C        0      0        2 
   8    chr8_79391567     HPrz    G    C        0      0        2 
   8    chr8_79391567     ZBoe    G    C        0      0        2 
   8    chr8_79391567     ZGre    G    C        1      2        2 
   8    chr8_79391567     ZHar    G    C        1      2        2 
   8    chr8_79391567   Sample    G    C        0      0        2 
   8    chr8_79409525     AAsi    C    G        0      0        2 
   8    chr8_79409525     AKia    C    G        0      0        2 
   8    chr8_79409525     AOna    C    G        0      0        2 
   8    chr8_79409525     ASom    C    G        0      0        2 
   8    chr8_79409525     HCab    C    G        1      2        2 
   8    chr8_79409525     HPrz    C    G        1      2        2 
   8    chr8_79409525     ZBoe    C    G        0      0        2 
   8    chr8_79409525     ZGre    C    G        0      0        2 
   8    chr8_79409525     ZHar    C    G        0      0        2 
   8    chr8_79409525   Sample    C    G        0      0        2 
   8    chr8_79415222     AAsi    G    C        0      0        2 
   8    chr8_79415222     AKia    G    C        0      0        2 
   8    chr8_79415222     AOna    G    C        0      0        2 
   8    chr8_79415222     ASom    G    C        0      0        2 
   8    chr8_79415222     HCab    G    C        1      2        2 
   8    chr8_79415222     HPrz    G    C        1      2        2 
   8    chr8_79415222     ZBoe    G    C        0      0        2 
   8    chr8_79415222     ZGre    G    C        0      0        2 
   8    chr8_79415222     ZHar    G    C        0      0        2 
   8    chr8_79415222   Sample    G    C        0      0        2 
   8    chr8_79417135     AAsi    C    A        0      0        2 
   8    chr8_79417135     AKia    C    A        0      0        2 
   8    chr8_79417135     AOna    C    A        0      0        2 
   8    chr8_79417135     ASom    C    A        0      0        2 
   8    chr8_79417135     HCab    C    A        1      2        2 
   8    chr8_79417135     HPrz    C    A        1      2        2 
   8    chr8_79417135     ZBoe    C    A        0      0        2 
   8    chr8_79417135     ZGre    C    A        0      0        2 
   8    chr8_79417135     ZHar    C    A        0      0        2 
   8    chr8_79417135   Sample    C    A        0      0        2 
   8    chr8_79425565     AAsi    C    A        1      2        2 
   8    chr8_79425565     AKia    C    A        0      0        2 
   8    chr8_79425565     AOna    C    A        0      0        2 
   8    chr8_79425565     ASom    C    A        1      2        2 
   8    chr8_79425565     HCab    C    A        0      0        2 
   8    chr8_79425565     HPrz    C    A        0      0        2 
   8    chr8_79425565     ZBoe    C    A        0      0        2 
   8    chr8_79425565     ZGre    C    A        0      0        2 
   8    chr8_79425565     ZHar    C    A        0      0        2 
   8    chr8_79425565   Sample    C    A        1      2        2 
   8    chr8_79425890     AAsi    C    A        0      0        2 
   8    chr8_79425890     AKia    C    A        0      0        2 
   8    chr8_79425890     AOna    C    A        0      0        2 
   8    chr8_79425890     ASom    C    A        0      0        2 
   8    chr8_79425890     HCab    C    A        0      0        2 
   8    chr8_79425890     HPrz    C    A        0      0        2 
   8    chr8_79425890     ZBoe    C    A        1      2        2 
   8    chr8_79425890     ZGre    C    A        0      0        2 
   8    chr8_79425890     ZHar    C    A        1      2        2 
   8    chr8_79425890   Sample    C    A        0      0        2 
   8    chr8_79431209     AAsi    G    C        0      0        2 
   8    chr8_79431209     AKia    G    C        0      0        2 
   8    chr8_79431209     AOna    G    C        0      0        2 
   8    chr8_79431209     ASom    G    C        0      0        2 
   8    chr8_79431209     HCab    G    C        0      0        2 
   8    chr8_79431209     HPrz    G    C        0      0        2 
   8    chr8_79431209     ZBoe    G    C      0.5      1        2 
   8    chr8_79431209     ZGre    G    C        0      0        2 
   8    chr8_79431209     ZHar    G    C        0      0        2 
   8    chr8_79431209   Sample    G    C        0      0        2 
   8    chr8_79443764     AAsi    C    A        0      0        2 
   8    chr8_79443764     AKia    C    A        0      0        2 
   8    chr8_79443764     AOna    C    A        0      0        2 
   8    chr8_79443764     ASom    C    A        0      0        2 
   8    chr8_79443764     HCab    C    A        0      0        2 
   8    chr8_79443764     HPrz    C    A        0      0        2 
   8    chr8_79443764     ZBoe    C    A        0      0        2 
   8    chr8_79443764     ZGre    C    A        1      2        2 
   8    chr8_79443764     ZHar    C    A        0      0        2 
   8    chr8_79443764   Sample    C    A        0      0        2 
   8    chr8_79479889     AAsi    C    G        0      0        2 
   8    chr8_79479889     AKia    C    G      0.5      1        2 
   8    chr8_79479889     AOna    C    G        0      0        2 
   8    chr8_79479889     ASom    C    G        0      0        2 
   8    chr8_79479889     HCab    C    G        0      0        2 
   8    chr8_79479889     HPrz    C    G        0      0        2 
   8    chr8_79479889     ZBoe    C    G        1      2        2 
   8    chr8_79479889     ZGre    C    G        0      0        2 
   8    chr8_79479889     ZHar    C    G        0      0        2 
   8    chr8_79479889   Sample    C    G        0      0        2 
   8    chr8_79485819     AAsi    A    C        0      0        2 
   8    chr8_79485819     AKia    A    C        1      2        2 
   8    chr8_79485819     AOna    A    C      0.5      1        2 
   8    chr8_79485819     ASom    A    C        0      0        2 
   8    chr8_79485819     HCab    A    C        0      0        2 
   8    chr8_79485819     HPrz    A    C        0      0        2 
   8    chr8_79485819     ZBoe    A    C        0      0        2 
   8    chr8_79485819     ZGre    A    C        0      0        2 
   8    chr8_79485819     ZHar    A    C        0      0        2 
   8    chr8_79485819   Sample    A    C        0      0        2 
   8    chr8_79499497     AAsi    C    G        0      0        2 
   8    chr8_79499497     AKia    C    G        0      0        2 
   8    chr8_79499497     AOna    C    G        0      0        2 
   8    chr8_79499497     ASom    C    G        0      0        2 
   8    chr8_79499497     HCab    C    G        0      0        2 
   8    chr8_79499497     HPrz    C    G        0      0        2 
   8    chr8_79499497     ZBoe    C    G        0      0        2 
   8    chr8_79499497     ZGre    C    G      0.5      1        2 
   8    chr8_79499497     ZHar    C    G        0      0        2 
   8    chr8_79499497   Sample    C    G        0      0        2 
   8    chr8_79528047     AAsi    A    C        0      0        2 
   8    chr8_79528047     AKia    A    C        0      0        2 
   8    chr8_79528047     AOna    A    C        0      0        2 
   8    chr8_79528047     ASom    A    C        0      0        2 
   8    chr8_79528047     HCab    A    C      0.5      1        2 
   8    chr8_79528047     HPrz    A    C        0      0        2 
   8    chr8_79528047     ZBoe    A    C        0      0        2 
   8    chr8_79528047     ZGre    A    C        0      0        2 
   8    chr8_79528047     ZHar    A    C        0      0        2 
   8    chr8_79528047   Sample    A    C        0      0        2 
   8    chr8_79534868     AAsi    A    C        0      0        2 
   8    chr8_79534868     AKia    A    C        0      0        2 
   8    chr8_79534868     AOna    A    C        0      0        2 
   8    chr8_79534868     ASom    A    C        0      0        2 
   8    chr8_79534868     HCab    A    C        0      0        2 
   8    chr8_79534868     HPrz    A    C        0      0        2 
   8    chr8_79534868     ZBoe    A    C        0      0        2 
   8    chr8_79534868     ZGre    A    C        0      0        2 
   8    chr8_79534868     ZHar    A    C        1      2        2 
   8    chr8_79534868   Sample    A    C        0      0        2 
   8    chr8_79553422     AAsi    G    C        0      0        2 
   8    chr8_79553422     AKia    G    C        0      0        2 
   8    chr8_79553422     AOna    G    C      0.5      1        2 
   8    chr8_79553422     ASom    G    C        0      0        2 
   8    chr8_79553422     HCab    G    C        0      0        2 
   8    chr8_79553422     HPrz    G    C        0      0        2 
   8    chr8_79553422     ZBoe    G    C        0      0        2 
   8    chr8_79553422     ZGre    G    C        0      0        2 
   8    chr8_79553422     ZHar    G    C        0      0        2 
   8    chr8_79553422   Sample    G    C        0      0        2 
   8    chr8_79554818     AAsi    G    T        0      0        2 
   8    chr8_79554818     AKia    G    T        0      0        2 
   8    chr8_79554818     AOna    G    T        0      0        2 
   8    chr8_79554818     ASom    G    T        0      0        2 
   8    chr8_79554818     HCab    G    T        0      0        2 
   8    chr8_79554818     HPrz    G    T        0      0        2 
   8    chr8_79554818     ZBoe    G    T      0.5      1        2 
   8    chr8_79554818     ZGre    G    T        0      0        2 
   8    chr8_79554818     ZHar    G    T        0      0        2 
   8    chr8_79554818   Sample    G    T        0      0        2 
   8    chr8_79561193     AAsi    T    G        0      0        2 
   8    chr8_79561193     AKia    T    G        0      0        2 
   8    chr8_79561193     AOna    T    G        0      0        2 
   8    chr8_79561193     ASom    T    G        0      0        2 
   8    chr8_79561193     HCab    T    G        0      0        2 
   8    chr8_79561193     HPrz    T    G        0      0        2 
   8    chr8_79561193     ZBoe    T    G        0      0        2 
   8    chr8_79561193     ZGre    T    G      0.5      1        2 
   8    chr8_79561193     ZHar    T    G        0      0        2 
   8    chr8_79561193   Sample    T    G        0      0        2 
   8    chr8_79577747     AAsi    T    G        0      0        2 
   8    chr8_79577747     AKia    T    G        0      0        2 
   8    chr8_79577747     AOna    T    G        0      0        2 
   8    chr8_79577747     ASom    T    G        0      0        2 
   8    chr8_79577747     HCab    T    G        1      2        2 
   8    chr8_79577747     HPrz    T    G        1      2        2 
   8    chr8_79577747     ZBoe    T    G        0      0        2 
   8    chr8_79577747     ZGre    T    G        0      0        2 
   8    chr8_79577747     ZHar    T    G        0      0        2 
   8    chr8_79577747   Sample    T    G        0      0        2 
   8    chr8_79593167     AAsi    G    T        0      0        2 
   8    chr8_79593167     AKia    G    T      0.5      1        2 
   8    chr8_79593167     AOna    G    T        0      0        2 
   8    chr8_79593167     ASom    G    T        0      0        2 
   8    chr8_79593167     HCab    G    T        0      0        2 
   8    chr8_79593167     HPrz    G    T        0      0        2 
   8    chr8_79593167     ZBoe    G    T        0      0        2 
   8    chr8_79593167     ZGre    G    T        0      0        2 
   8    chr8_79593167     ZHar    G    T        0      0        2 
   8    chr8_79593167   Sample    G    T        0      0        2 
   8    chr8_79601363     AAsi    C    G        0      0        2 
   8    chr8_79601363     AKia    C    G        0      0        2 
   8    chr8_79601363     AOna    C    G        0      0        2 
   8    chr8_79601363     ASom    C    G        0      0        2 
   8    chr8_79601363     HCab    C    G        1      2        2 
   8    chr8_79601363     HPrz    C    G        0      0        2 
   8    chr8_79601363     ZBoe    C    G        0      0        2 
   8    chr8_79601363     ZGre    C    G        0      0        2 
   8    chr8_79601363     ZHar    C    G        0      0        2 
   8    chr8_79601363   Sample    C    G        0      0        2 
   8    chr8_79610360     AAsi    G    T        0      0        2 
   8    chr8_79610360     AKia    G    T        0      0        2 
   8    chr8_79610360     AOna    G    T        0      0        2 
   8    chr8_79610360     ASom    G    T        0      0        2 
   8    chr8_79610360     HCab    G    T        0      0        2 
   8    chr8_79610360     HPrz    G    T        0      0        2 
   8    chr8_79610360     ZBoe    G    T        0      0        2 
   8    chr8_79610360     ZGre    G    T        0      0        2 
   8    chr8_79610360     ZHar    G    T      0.5      1        2 
   8    chr8_79610360   Sample    G    T        0      0        2 
   8    chr8_79632388     AAsi    G    C        0      0        2 
   8    chr8_79632388     AKia    G    C        0      0        2 
   8    chr8_79632388     AOna    G    C        0      0        2 
   8    chr8_79632388     ASom    G    C        0      0        2 
   8    chr8_79632388     HCab    G    C        0      0        2 
   8    chr8_79632388     HPrz    G    C        0      0        2 
   8    chr8_79632388     ZBoe    G    C        1      2        2 
   8    chr8_79632388     ZGre    G    C        0      0        2 
   8    chr8_79632388     ZHar    G    C        0      0        2 
   8    chr8_79632388   Sample    G    C        0      0        2 
   8    chr8_79642221     AAsi    A    T        0      0        2 
   8    chr8_79642221     AKia    A    T        0      0        2 
   8    chr8_79642221     AOna    A    T        0      0        2 
   8    chr8_79642221     ASom    A    T        0      0        2 
   8    chr8_79642221     HCab    A    T        0      0        2 
   8    chr8_79642221     HPrz    A    T        0      0        2 
   8    chr8_79642221     ZBoe    A    T        1      2        2 
   8    chr8_79642221     ZGre    A    T        1      2        2 
   8    chr8_79642221     ZHar    A    T        1      2        2 
   8    chr8_79642221   Sample    A    T        0      0        2 
   8    chr8_79648139     AAsi    C    G      0.5      1        2 
   8    chr8_79648139     AKia    C    G        0      0        2 
   8    chr8_79648139     AOna    C    G        0      0        2 
   8    chr8_79648139     ASom    C    G        0      0        2 
   8    chr8_79648139     HCab    C    G        0      0        2 
   8    chr8_79648139     HPrz    C    G        0      0        2 
   8    chr8_79648139     ZBoe    C    G        0      0        2 
   8    chr8_79648139     ZGre    C    G        0      0        2 
   8    chr8_79648139     ZHar    C    G        0      0        2 
   8    chr8_79648139   Sample    C    G        0      0        2 
   8    chr8_79664099     AAsi    G    T      0.5      1        2 
   8    chr8_79664099     AKia    G    T        0      0        2 
   8    chr8_79664099     AOna    G    T        0      0        2 
   8    chr8_79664099     ASom    G    T        0      0        2 
   8    chr8_79664099     HCab    G    T        0      0        2 
   8    chr8_79664099     HPrz    G    T        0      0        2 
   8    chr8_79664099     ZBoe    G    T        0      0        2 
   8    chr8_79664099     ZGre    G    T        0      0        2 
   8    chr8_79664099     ZHar    G    T        0      0        2 
   8    chr8_79664099   Sample    G    T        1      2        2 
   8    chr8_79664240     AAsi    A    T        0      0        2 
   8    chr8_79664240     AKia    A    T        0      0        2 
   8    chr8_79664240     AOna    A    T      0.5      1        2 
   8    chr8_79664240     ASom    A    T        0      0        2 
   8    chr8_79664240     HCab    A    T        0      0        2 
   8    chr8_79664240     HPrz    A    T        0      0        2 
   8    chr8_79664240     ZBoe    A    T        0      0        2 
   8    chr8_79664240     ZGre    A    T        0      0        2 
   8    chr8_79664240     ZHar    A    T        0      0        2 
   8    chr8_79664240   Sample    A    T        0      0        2 
   8    chr8_79666773     AAsi    G    T        0      0        2 
   8    chr8_79666773     AKia    G    T        0      0        2 
   8    chr8_79666773     AOna    G    T        0      0        2 
   8    chr8_79666773     ASom    G    T        0      0        2 
   8    chr8_79666773     HCab    G    T        1      2        2 
   8    chr8_79666773     HPrz    G    T        1      2        2 
   8    chr8_79666773     ZBoe    G    T        0      0        2 
   8    chr8_79666773     ZGre    G    T        0      0        2 
   8    chr8_79666773     ZHar    G    T        0      0        2 
   8    chr8_79666773   Sample    G    T        0      0        2 
   8    chr8_79677544     AAsi    A    C        0      0        2 
   8    chr8_79677544     AKia    A    C        0      0        2 
   8    chr8_79677544     AOna    A    C        0      0        2 
   8    chr8_79677544     ASom    A    C        0      0        2 
   8    chr8_79677544     HCab    A    C        1      2        2 
   8    chr8_79677544     HPrz    A    C        1      2        2 
   8    chr8_79677544     ZBoe    A    C        0      0        2 
   8    chr8_79677544     ZGre    A    C        0      0        2 
   8    chr8_79677544     ZHar    A    C        0      0        2 
   8    chr8_79677544   Sample    A    C        0      0        2 
   8    chr8_79699152     AAsi    C    A        0      0        2 
   8    chr8_79699152     AKia    C    A        0      0        2 
   8    chr8_79699152     AOna    C    A      0.5      1        2 
   8    chr8_79699152     ASom    C    A        0      0        2 
   8    chr8_79699152     HCab    C    A        0      0        2 
   8    chr8_79699152     HPrz    C    A        0      0        2 
   8    chr8_79699152     ZBoe    C    A        0      0        2 
   8    chr8_79699152     ZGre    C    A        0      0        2 
   8    chr8_79699152     ZHar    C    A        0      0        2 
   8    chr8_79699152   Sample    C    A        0      0        2 
   8    chr8_79716413     AAsi    G    T        0      0        2 
   8    chr8_79716413     AKia    G    T        0      0        2 
   8    chr8_79716413     AOna    G    T        0      0        2 
   8    chr8_79716413     ASom    G    T        0      0        2 
   8    chr8_79716413     HCab    G    T        0      0        2 
   8    chr8_79716413     HPrz    G    T        0      0        2 
   8    chr8_79716413     ZBoe    G    T        0      0        2 
   8    chr8_79716413     ZGre    G    T        1      2        2 
   8    chr8_79716413     ZHar    G    T        0      0        2 
   8    chr8_79716413   Sample    G    T        0      0        2 
   8    chr8_79793916     AAsi    A    C        1      2        2 
   8    chr8_79793916     AKia    A    C        0      0        2 
   8    chr8_79793916     AOna    A    C        0      0        2 
   8    chr8_79793916     ASom    A    C        1      2        2 
   8    chr8_79793916     HCab    A    C        0      0        2 
   8    chr8_79793916     HPrz    A    C        0      0        2 
   8    chr8_79793916     ZBoe    A    C        0      0        2 
   8    chr8_79793916     ZGre    A    C        0      0        2 
   8    chr8_79793916     ZHar    A    C        0      0        2 
   8    chr8_79793916   Sample    A    C        1      2        2 
   8    chr8_79797476     AAsi    C    G        0      0        2 
   8    chr8_79797476     AKia    C    G        0      0        2 
   8    chr8_79797476     AOna    C    G        0      0        2 
   8    chr8_79797476     ASom    C    G        0      0        2 
   8    chr8_79797476     HCab    C    G        1      2        2 
   8    chr8_79797476     HPrz    C    G        1      2        2 
   8    chr8_79797476     ZBoe    C    G        0      0        2 
   8    chr8_79797476     ZGre    C    G        0      0        2 
   8    chr8_79797476     ZHar    C    G        0      0        2 
   8    chr8_79797476   Sample    C    G        0      0        2 
   8    chr8_79802735     AAsi    A    T        0      0        2 
   8    chr8_79802735     AKia    A    T        0      0        2 
   8    chr8_79802735     AOna    A    T        0      0        2 
   8    chr8_79802735     ASom    A    T        1      2        2 
   8    chr8_79802735     HCab    A    T        0      0        2 
   8    chr8_79802735     HPrz    A    T        0      0        2 
   8    chr8_79802735     ZBoe    A    T        0      0        2 
   8    chr8_79802735     ZGre    A    T        0      0        2 
   8    chr8_79802735     ZHar    A    T        0      0        2 
   8    chr8_79802735   Sample    A    T        0      0        2 
   8    chr8_79816040     AAsi    A    C        0      0        2 
   8    chr8_79816040     AKia    A    C        0      0        2 
   8    chr8_79816040     AOna    A    C        0      0        2 
   8    chr8_79816040     ASom    A    C        0      0        2 
   8    chr8_79816040     HCab    A    C        0      0        2 
   8    chr8_79816040     HPrz    A    C      0.5      1        2 
   8    chr8_79816040     ZBoe    A    C        0      0        2 
   8    chr8_79816040     ZGre    A    C        0      0        2 
   8    chr8_79816040     ZHar    A    C        0      0        2 
   8    chr8_79816040   Sample    A    C        0      0        2 
   8    chr8_79818415     AAsi    C    G        0      0        2 
   8    chr8_79818415     AKia    C    G        1      2        2 
   8    chr8_79818415     AOna    C    G        1      2        2 
   8    chr8_79818415     ASom    C    G        0      0        2 
   8    chr8_79818415     HCab    C    G        0      0        2 
   8    chr8_79818415     HPrz    C    G        0      0        2 
   8    chr8_79818415     ZBoe    C    G        0      0        2 
   8    chr8_79818415     ZGre    C    G        0      0        2 
   8    chr8_79818415     ZHar    C    G        0      0        2 
   8    chr8_79818415   Sample    C    G        0      0        2 
   8    chr8_79819933     AAsi    C    A        1      2        2 
   8    chr8_79819933     AKia    C    A        0      0        2 
   8    chr8_79819933     AOna    C    A        0      0        2 
   8    chr8_79819933     ASom    C    A        0      0        2 
   8    chr8_79819933     HCab    C    A        0      0        2 
   8    chr8_79819933     HPrz    C    A        0      0        2 
   8    chr8_79819933     ZBoe    C    A        0      0        2 
   8    chr8_79819933     ZGre    C    A        0      0        2 
   8    chr8_79819933     ZHar    C    A        0      0        2 
   8    chr8_79819933   Sample    C    A        1      2        2 
   8    chr8_79824570     AAsi    G    C        0      0        2 
   8    chr8_79824570     AKia    G    C        0      0        2 
   8    chr8_79824570     AOna    G    C        0      0        2 
   8    chr8_79824570     ASom    G    C        0      0        2 
   8    chr8_79824570     HCab    G    C        0      0        2 
   8    chr8_79824570     HPrz    G    C        0      0        2 
   8    chr8_79824570     ZBoe    G    C        0      0        2 
   8    chr8_79824570     ZGre    G    C        1      2        2 
   8    chr8_79824570     ZHar    G    C        0      0        2 
   8    chr8_79824570   Sample    G    C        0      0        2 
   8    chr8_79835637     AAsi    C    G        0      0        2 
   8    chr8_79835637     AKia    C    G        0      0        2 
   8    chr8_79835637     AOna    C    G        0      0        2 
   8    chr8_79835637     ASom    C    G        0      0        2 
   8    chr8_79835637     HCab    C    G        0      0        2 
   8    chr8_79835637     HPrz    C    G        0      0        2 
   8    chr8_79835637     ZBoe    C    G        0      0        2 
   8    chr8_79835637     ZGre    C    G      0.5      1        2 
   8    chr8_79835637     ZHar    C    G        0      0        2 
   8    chr8_79835637   Sample    C    G        0      0        2 
   8    chr8_79843202     AAsi    G    T        0      0        2 
   8    chr8_79843202     AKia    G    T        1      2        2 
   8    chr8_79843202     AOna    G    T        0      0        2 
   8    chr8_79843202     ASom    G    T        0      0        2 
   8    chr8_79843202     HCab    G    T        0      0        2 
   8    chr8_79843202     HPrz    G    T        0      0        2 
   8    chr8_79843202     ZBoe    G    T        0      0        2 
   8    chr8_79843202     ZGre    G    T        0      0        2 
   8    chr8_79843202     ZHar    G    T        0      0        2 
   8    chr8_79843202   Sample    G    T        0      0        2 
   8    chr8_79848412     AAsi    C    A        0      0        2 
   8    chr8_79848412     AKia    C    A        0      0        2 
   8    chr8_79848412     AOna    C    A        0      0        2 
   8    chr8_79848412     ASom    C    A        0      0        2 
   8    chr8_79848412     HCab    C    A        1      2        2 
   8    chr8_79848412     HPrz    C    A        1      2        2 
   8    chr8_79848412     ZBoe    C    A        0      0        2 
   8    chr8_79848412     ZGre    C    A        0      0        2 
   8    chr8_79848412     ZHar    C    A        0      0        2 
   8    chr8_79848412   Sample    C    A        0      0        2 
   8    chr8_79849630     AAsi    T    G        0      0        2 
   8    chr8_79849630     AKia    T    G        0      0        2 
   8    chr8_79849630     AOna    T    G        0      0        2 
   8    chr8_79849630     ASom    T    G        0      0        2 
   8    chr8_79849630     HCab    T    G        0      0        2 
   8    chr8_79849630     HPrz    T    G        0      0        2 
   8    chr8_79849630     ZBoe    T    G      0.5      1        2 
   8    chr8_79849630     ZGre    T    G        0      0        2 
   8    chr8_79849630     ZHar    T    G        0      0        2 
   8    chr8_79849630   Sample    T    G        0      0        2 
   8    chr8_79859660     AAsi    C    G        0      0        2 
   8    chr8_79859660     AKia    C    G        0      0        2 
   8    chr8_79859660     AOna    C    G        0      0        2 
   8    chr8_79859660     ASom    C    G        0      0        2 
   8    chr8_79859660     HCab    C    G        0      0        2 
   8    chr8_79859660     HPrz    C    G        0      0        2 
   8    chr8_79859660     ZBoe    C    G      0.5      1        2 
   8    chr8_79859660     ZGre    C    G        0      0        2 
   8    chr8_79859660     ZHar    C    G        0      0        2 
   8    chr8_79859660   Sample    C    G        0      0        2 
   8    chr8_79868525     AAsi    C    G        0      0        2 
   8    chr8_79868525     AKia    C    G      0.5      1        2 
   8    chr8_79868525     AOna    C    G        0      0        2 
   8    chr8_79868525     ASom    C    G        0      0        2 
   8    chr8_79868525     HCab    C    G        0      0        2 
   8    chr8_79868525     HPrz    C    G        0      0        2 
   8    chr8_79868525     ZBoe    C    G        0      0        2 
   8    chr8_79868525     ZGre    C    G        0      0        2 
   8    chr8_79868525     ZHar    C    G        0      0        2 
   8    chr8_79868525   Sample    C    G        0      0        2 
   8    chr8_79873692     AAsi    C    A        0      0        2 
   8    chr8_79873692     AKia    C    A        0      0        2 
   8    chr8_79873692     AOna    C    A        0      0        2 
   8    chr8_79873692     ASom    C    A        0      0        2 
   8    chr8_79873692     HCab    C    A        1      2        2 
   8    chr8_79873692     HPrz    C    A        1      2        2 
   8    chr8_79873692     ZBoe    C    A        0      0        2 
   8    chr8_79873692     ZGre    C    A        0      0        2 
   8    chr8_79873692     ZHar    C    A        0      0        2 
   8    chr8_79873692   Sample    C    A        0      0        2 
   8    chr8_79955557     AAsi    G    T        1      2        2 
   8    chr8_79955557     AKia    G    T        0      0        2 
   8    chr8_79955557     AOna    G    T        0      0        2 
   8    chr8_79955557     ASom    G    T        1      2        2 
   8    chr8_79955557     HCab    G    T        0      0        2 
   8    chr8_79955557     HPrz    G    T        0      0        2 
   8    chr8_79955557     ZBoe    G    T      0.5      1        2 
   8    chr8_79955557     ZGre    G    T        0      0        2 
   8    chr8_79955557     ZHar    G    T        0      0        2 
   8    chr8_79955557   Sample    G    T        1      2        2 
   8    chr8_79978336     AAsi    A    C        0      0        2 
   8    chr8_79978336     AKia    A    C        0      0        2 
   8    chr8_79978336     AOna    A    C        0      0        2 
   8    chr8_79978336     ASom    A    C        0      0        2 
   8    chr8_79978336     HCab    A    C      0.5      1        2 
   8    chr8_79978336     HPrz    A    C        1      2        2 
   8    chr8_79978336     ZBoe    A    C        0      0        2 
   8    chr8_79978336     ZGre    A    C        0      0        2 
   8    chr8_79978336     ZHar    A    C        0      0        2 
   8    chr8_79978336   Sample    A    C        0      0        2 
   8    chr8_79978806     AAsi    C    A      0.5      1        2 
   8    chr8_79978806     AKia    C    A        0      0        2 
   8    chr8_79978806     AOna    C    A        0      0        2 
   8    chr8_79978806     ASom    C    A        1      2        2 
   8    chr8_79978806     HCab    C    A        0      0        2 
   8    chr8_79978806     HPrz    C    A        0      0        2 
   8    chr8_79978806     ZBoe    C    A        0      0        2 
   8    chr8_79978806     ZGre    C    A        0      0        2 
   8    chr8_79978806     ZHar    C    A        0      0        2 
   8    chr8_79978806   Sample    C    A        1      2        2 
   8    chr8_79981598     AAsi    A    C        0      0        2 
   8    chr8_79981598     AKia    A    C        0      0        2 
   8    chr8_79981598     AOna    A    C      0.5      1        2 
   8    chr8_79981598     ASom    A    C        0      0        2 
   8    chr8_79981598     HCab    A    C        0      0        2 
   8    chr8_79981598     HPrz    A    C        0      0        2 
   8    chr8_79981598     ZBoe    A    C        0      0        2 
   8    chr8_79981598     ZGre    A    C        0      0        2 
   8    chr8_79981598     ZHar    A    C        0      0        2 
   8    chr8_79981598   Sample    A    C        0      0        2 
   8    chr8_79990265     AAsi    G    C        0      0        2 
   8    chr8_79990265     AKia    G    C        0      0        2 
   8    chr8_79990265     AOna    G    C        0      0        2 
   8    chr8_79990265     ASom    G    C        0      0        2 
   8    chr8_79990265     HCab    G    C        0      0        2 
   8    chr8_79990265     HPrz    G    C        0      0        2 
   8    chr8_79990265     ZBoe    G    C      0.5      1        2 
   8    chr8_79990265     ZGre    G    C        0      0        2 
   8    chr8_79990265     ZHar    G    C        0      0        2 
   8    chr8_79990265   Sample    G    C        0      0        2 
   8    chr8_79994969     AAsi    A    T        0      0        2 
   8    chr8_79994969     AKia    A    T        1      2        2 
   8    chr8_79994969     AOna    A    T        1      2        2 
   8    chr8_79994969     ASom    A    T        0      0        2 
   8    chr8_79994969     HCab    A    T        0      0        2 
   8    chr8_79994969     HPrz    A    T        0      0        2 
   8    chr8_79994969     ZBoe    A    T        0      0        2 
   8    chr8_79994969     ZGre    A    T        0      0        2 
   8    chr8_79994969     ZHar    A    T        0      0        2 
   8    chr8_79994969   Sample    A    T        0      0        2 
   8    chr8_79997361     AAsi    C    G        0      0        2 
   8    chr8_79997361     AKia    C    G        0      0        2 
   8    chr8_79997361     AOna    C    G        0      0        2 
   8    chr8_79997361     ASom    C    G        0      0        2 
   8    chr8_79997361     HCab    C    G        0      0        2 
   8    chr8_79997361     HPrz    C    G        0      0        2 
   8    chr8_79997361     ZBoe    C    G      0.5      1        2 
   8    chr8_79997361     ZGre    C    G        1      2        2 
   8    chr8_79997361     ZHar    C    G        1      2        2 
   8    chr8_79997361   Sample    C    G        0      0        2 
   8    chr8_80015456     AAsi    T    A        0      0        2 
   8    chr8_80015456     AKia    T    A        1      2        2 
   8    chr8_80015456     AOna    T    A        0      0        2 
   8    chr8_80015456     ASom    T    A        0      0        2 
   8    chr8_80015456     HCab    T    A        0      0        2 
   8    chr8_80015456     HPrz    T    A        0      0        2 
   8    chr8_80015456     ZBoe    T    A        0      0        2 
   8    chr8_80015456     ZGre    T    A        0      0        2 
   8    chr8_80015456     ZHar    T    A        0      0        2 
   8    chr8_80015456   Sample    T    A        0      0        2 
   8    chr8_80019392     AAsi    G    C        0      0        2 
   8    chr8_80019392     AKia    G    C      0.5      1        2 
   8    chr8_80019392     AOna    G    C        0      0        2 
   8    chr8_80019392     ASom    G    C        0      0        2 
   8    chr8_80019392     HCab    G    C        0      0        2 
   8    chr8_80019392     HPrz    G    C        0      0        2 
   8    chr8_80019392     ZBoe    G    C        0      0        2 
   8    chr8_80019392     ZGre    G    C        0      0        2 
   8    chr8_80019392     ZHar    G    C        0      0        2 
   8    chr8_80019392   Sample    G    C        0      0        2 
   8    chr8_80026887     AAsi    G    C        0      0        2 
   8    chr8_80026887     AKia    G    C      0.5      1        2 
   8    chr8_80026887     AOna    G    C        0      0        2 
   8    chr8_80026887     ASom    G    C        0      0        2 
   8    chr8_80026887     HCab    G    C        0      0        2 
   8    chr8_80026887     HPrz    G    C        0      0        2 
   8    chr8_80026887     ZBoe    G    C        0      0        2 
   8    chr8_80026887     ZGre    G    C        0      0        2 
   8    chr8_80026887     ZHar    G    C        0      0        2 
   8    chr8_80026887   Sample    G    C        0      0        2 
   8    chr8_80036132     AAsi    C    G        0      0        2 
   8    chr8_80036132     AKia    C    G        0      0        2 
   8    chr8_80036132     AOna    C    G        0      0        2 
   8    chr8_80036132     ASom    C    G        0      0        2 
   8    chr8_80036132     HCab    C    G      0.5      1        2 
   8    chr8_80036132     HPrz    C    G        0      0        2 
   8    chr8_80036132     ZBoe    C    G        0      0        2 
   8    chr8_80036132     ZGre    C    G        0      0        2 
   8    chr8_80036132     ZHar    C    G        0      0        2 
   8    chr8_80036132   Sample    C    G        0      0        2 
   8    chr8_80039653     AAsi    C    A        0      0        2 
   8    chr8_80039653     AKia    C    A        0      0        2 
   8    chr8_80039653     AOna    C    A      0.5      1        2 
   8    chr8_80039653     ASom    C    A        0      0        2 
   8    chr8_80039653     HCab    C    A        0      0        2 
   8    chr8_80039653     HPrz    C    A        0      0        2 
   8    chr8_80039653     ZBoe    C    A        0      0        2 
   8    chr8_80039653     ZGre    C    A        0      0        2 
   8    chr8_80039653     ZHar    C    A        0      0        2 
   8    chr8_80039653   Sample    C    A        0      0        2 
   8    chr8_80052239     AAsi    G    T        0      0        2 
   8    chr8_80052239     AKia    G    T      0.5      1        2 
   8    chr8_80052239     AOna    G    T        0      0        2 
   8    chr8_80052239     ASom    G    T        0      0        2 
   8    chr8_80052239     HCab    G    T        0      0        2 
   8    chr8_80052239     HPrz    G    T        0      0        2 
   8    chr8_80052239     ZBoe    G    T        0      0        2 
   8    chr8_80052239     ZGre    G    T        0      0        2 
   8    chr8_80052239     ZHar    G    T        0      0        2 
   8    chr8_80052239   Sample    G    T        0      0        2 
   8    chr8_80067207     AAsi    A    T        0      0        2 
   8    chr8_80067207     AKia    A    T        0      0        2 
   8    chr8_80067207     AOna    A    T        0      0        2 
   8    chr8_80067207     ASom    A    T        0      0        2 
   8    chr8_80067207     HCab    A    T        0      0        2 
   8    chr8_80067207     HPrz    A    T        0      0        2 
   8    chr8_80067207     ZBoe    A    T        0      0        2 
   8    chr8_80067207     ZGre    A    T        1      2        2 
   8    chr8_80067207     ZHar    A    T        0      0        2 
   8    chr8_80067207   Sample    A    T        0      0        2 
   8    chr8_80067769     AAsi    A    T        0      0        2 
   8    chr8_80067769     AKia    A    T        0      0        2 
   8    chr8_80067769     AOna    A    T        0      0        2 
   8    chr8_80067769     ASom    A    T        0      0        2 
   8    chr8_80067769     HCab    A    T        1      2        2 
   8    chr8_80067769     HPrz    A    T        1      2        2 
   8    chr8_80067769     ZBoe    A    T        0      0        2 
   8    chr8_80067769     ZGre    A    T        0      0        2 
   8    chr8_80067769     ZHar    A    T        0      0        2 
   8    chr8_80067769   Sample    A    T        0      0        2 
   8    chr8_80079041     AAsi    T    G        0      0        2 
   8    chr8_80079041     AKia    T    G        0      0        2 
   8    chr8_80079041     AOna    T    G        0      0        2 
   8    chr8_80079041     ASom    T    G        0      0        2 
   8    chr8_80079041     HCab    T    G        0      0        2 
   8    chr8_80079041     HPrz    T    G        1      2        2 
   8    chr8_80079041     ZBoe    T    G        0      0        2 
   8    chr8_80079041     ZGre    T    G        0      0        2 
   8    chr8_80079041     ZHar    T    G        0      0        2 
   8    chr8_80079041   Sample    T    G        0      0        2 
   8    chr8_80094727     AAsi    G    C        0      0        2 
   8    chr8_80094727     AKia    G    C      0.5      1        2 
   8    chr8_80094727     AOna    G    C        0      0        2 
   8    chr8_80094727     ASom    G    C        0      0        2 
   8    chr8_80094727     HCab    G    C        0      0        2 
   8    chr8_80094727     HPrz    G    C        0      0        2 
   8    chr8_80094727     ZBoe    G    C        0      0        2 
   8    chr8_80094727     ZGre    G    C        0      0        2 
   8    chr8_80094727     ZHar    G    C        0      0        2 
   8    chr8_80094727   Sample    G    C        0      0        2 
   8    chr8_80111969     AAsi    A    T        0      0        2 
   8    chr8_80111969     AKia    A    T        0      0        2 
   8    chr8_80111969     AOna    A    T      0.5      1        2 
   8    chr8_80111969     ASom    A    T        0      0        2 
   8    chr8_80111969     HCab    A    T        0      0        2 
   8    chr8_80111969     HPrz    A    T        0      0        2 
   8    chr8_80111969     ZBoe    A    T        0      0        2 
   8    chr8_80111969     ZGre    A    T        0      0        2 
   8    chr8_80111969     ZHar    A    T        0      0        2 
   8    chr8_80111969   Sample    A    T        0      0        2 
   8    chr8_80126717     AAsi    G    T        0      0        2 
   8    chr8_80126717     AKia    G    T        1      2        2 
   8    chr8_80126717     AOna    G    T        0      0        2 
   8    chr8_80126717     ASom    G    T        0      0        2 
   8    chr8_80126717     HCab    G    T        0      0        2 
   8    chr8_80126717     HPrz    G    T        0      0        2 
   8    chr8_80126717     ZBoe    G    T        0      0        2 
   8    chr8_80126717     ZGre    G    T        0      0        2 
   8    chr8_80126717     ZHar    G    T        0      0        2 
   8    chr8_80126717   Sample    G    T        0      0        2 
   8    chr8_80157990     AAsi    G    T        1      2        2 
   8    chr8_80157990     AKia    G    T        0      0        2 
   8    chr8_80157990     AOna    G    T        0      0        2 
   8    chr8_80157990     ASom    G    T        1      2        2 
   8    chr8_80157990     HCab    G    T        0      0        2 
   8    chr8_80157990     HPrz    G    T        0      0        2 
   8    chr8_80157990     ZBoe    G    T        0      0        2 
   8    chr8_80157990     ZGre    G    T        0      0        2 
   8    chr8_80157990     ZHar    G    T        0      0        2 
   8    chr8_80157990   Sample    G    T        1      2        2 
   8    chr8_80162974     AAsi    T    G        0      0        2 
   8    chr8_80162974     AKia    T    G        0      0        2 
   8    chr8_80162974     AOna    T    G        0      0        2 
   8    chr8_80162974     ASom    T    G        0      0        2 
   8    chr8_80162974     HCab    T    G        0      0        2 
   8    chr8_80162974     HPrz    T    G        1      2        2 
   8    chr8_80162974     ZBoe    T    G        0      0        2 
   8    chr8_80162974     ZGre    T    G        0      0        2 
   8    chr8_80162974     ZHar    T    G        0      0        2 
   8    chr8_80162974   Sample    T    G        0      0        2 
   8    chr8_80175014     AAsi    G    T        0      0        2 
   8    chr8_80175014     AKia    G    T        0      0        2 
   8    chr8_80175014     AOna    G    T        0      0        2 
   8    chr8_80175014     ASom    G    T        0      0        2 
   8    chr8_80175014     HCab    G    T        0      0        2 
   8    chr8_80175014     HPrz    G    T        0      0        2 
   8    chr8_80175014     ZBoe    G    T      0.5      1        2 
   8    chr8_80175014     ZGre    G    T        0      0        2 
   8    chr8_80175014     ZHar    G    T        0      0        2 
   8    chr8_80175014   Sample    G    T        0      0        2 
   8    chr8_80189646     AAsi    T    G        0      0        2 
   8    chr8_80189646     AKia    T    G        0      0        2 
   8    chr8_80189646     AOna    T    G        0      0        2 
   8    chr8_80189646     ASom    T    G        0      0        2 
   8    chr8_80189646     HCab    T    G        0      0        2 
   8    chr8_80189646     HPrz    T    G        0      0        2 
   8    chr8_80189646     ZBoe    T    G        0      0        2 
   8    chr8_80189646     ZGre    T    G        1      2        2 
   8    chr8_80189646     ZHar    T    G        0      0        2 
   8    chr8_80189646   Sample    T    G        0      0        2 
   8    chr8_80193085     AAsi    G    T        0      0        2 
   8    chr8_80193085     AKia    G    T        0      0        2 
   8    chr8_80193085     AOna    G    T      0.5      1        2 
   8    chr8_80193085     ASom    G    T        0      0        2 
   8    chr8_80193085     HCab    G    T        0      0        2 
   8    chr8_80193085     HPrz    G    T        0      0        2 
   8    chr8_80193085     ZBoe    G    T        0      0        2 
   8    chr8_80193085     ZGre    G    T        0      0        2 
   8    chr8_80193085     ZHar    G    T        0      0        2 
   8    chr8_80193085   Sample    G    T        0      0        2 
   8    chr8_80206835     AAsi    C    A        0      0        2 
   8    chr8_80206835     AKia    C    A        0      0        2 
   8    chr8_80206835     AOna    C    A      0.5      1        2 
   8    chr8_80206835     ASom    C    A        0      0        2 
   8    chr8_80206835     HCab    C    A        0      0        2 
   8    chr8_80206835     HPrz    C    A        0      0        2 
   8    chr8_80206835     ZBoe    C    A        0      0        2 
   8    chr8_80206835     ZGre    C    A        0      0        2 
   8    chr8_80206835     ZHar    C    A        0      0        2 
   8    chr8_80206835   Sample    C    A        0      0        2 
   8    chr8_80238259     AAsi    G    C        0      0        2 
   8    chr8_80238259     AKia    G    C        0      0        2 
   8    chr8_80238259     AOna    G    C      0.5      1        2 
   8    chr8_80238259     ASom    G    C        0      0        2 
   8    chr8_80238259     HCab    G    C        0      0        2 
   8    chr8_80238259     HPrz    G    C        0      0        2 
   8    chr8_80238259     ZBoe    G    C        0      0        2 
   8    chr8_80238259     ZGre    G    C        0      0        2 
   8    chr8_80238259     ZHar    G    C        0      0        2 
   8    chr8_80238259   Sample    G    C        0      0        2 
   8    chr8_80259121     AAsi    G    C        0      0        2 
   8    chr8_80259121     AKia    G    C      0.5      1        2 
   8    chr8_80259121     AOna    G    C        0      0        2 
   8    chr8_80259121     ASom    G    C        0      0        2 
   8    chr8_80259121     HCab    G    C        0      0        2 
   8    chr8_80259121     HPrz    G    C        0      0        2 
   8    chr8_80259121     ZBoe    G    C        0      0        2 
   8    chr8_80259121     ZGre    G    C        0      0        2 
   8    chr8_80259121     ZHar    G    C        0      0        2 
   8    chr8_80259121   Sample    G    C        0      0        2 
   8    chr8_80260707     AAsi    G    T        0      0        2 
   8    chr8_80260707     AKia    G    T      0.5      1        2 
   8    chr8_80260707     AOna    G    T        0      0        2 
   8    chr8_80260707     ASom    G    T        0      0        2 
   8    chr8_80260707     HCab    G    T        0      0        2 
   8    chr8_80260707     HPrz    G    T        0      0        2 
   8    chr8_80260707     ZBoe    G    T        0      0        2 
   8    chr8_80260707     ZGre    G    T        0      0        2 
   8    chr8_80260707     ZHar    G    T        0      0        2 
   8    chr8_80260707   Sample    G    T        0      0        2 
   8    chr8_80272808     AAsi    T    G        0      0        2 
   8    chr8_80272808     AKia    T    G        0      0        2 
   8    chr8_80272808     AOna    T    G        0      0        2 
   8    chr8_80272808     ASom    T    G        1      2        2 
   8    chr8_80272808     HCab    T    G        0      0        2 
   8    chr8_80272808     HPrz    T    G        0      0        2 
   8    chr8_80272808     ZBoe    T    G        0      0        2 
   8    chr8_80272808     ZGre    T    G        0      0        2 
   8    chr8_80272808     ZHar    T    G        0      0        2 
   8    chr8_80272808   Sample    T    G        0      0        2 
   8    chr8_80272921     AAsi    A    C        0      0        2 
   8    chr8_80272921     AKia    A    C        0      0        2 
   8    chr8_80272921     AOna    A    C        0      0        2 
   8    chr8_80272921     ASom    A    C        1      2        2 
   8    chr8_80272921     HCab    A    C        0      0        2 
   8    chr8_80272921     HPrz    A    C        0      0        2 
   8    chr8_80272921     ZBoe    A    C        0      0        2 
   8    chr8_80272921     ZGre    A    C        0      0        2 
   8    chr8_80272921     ZHar    A    C        0      0        2 
   8    chr8_80272921   Sample    A    C        0      0        2 
   8    chr8_80273795     AAsi    G    C      0.5      1        2 
   8    chr8_80273795     AKia    G    C        0      0        2 
   8    chr8_80273795     AOna    G    C        0      0        2 
   8    chr8_80273795     ASom    G    C        0      0        2 
   8    chr8_80273795     HCab    G    C        0      0        2 
   8    chr8_80273795     HPrz    G    C        0      0        2 
   8    chr8_80273795     ZBoe    G    C        0      0        2 
   8    chr8_80273795     ZGre    G    C        0      0        2 
   8    chr8_80273795     ZHar    G    C        0      0        2 
   8    chr8_80273795   Sample    G    C        1      2        2 
   8    chr8_80275911     AAsi    A    C        0      0        2 
   8    chr8_80275911     AKia    A    C        0      0        2 
   8    chr8_80275911     AOna    A    C        0      0        2 
   8    chr8_80275911     ASom    A    C        0      0        2 
   8    chr8_80275911     HCab    A    C        0      0        2 
   8    chr8_80275911     HPrz    A    C        0      0        2 
   8    chr8_80275911     ZBoe    A    C      0.5      1        2 
   8    chr8_80275911     ZGre    A    C        0      0        2 
   8    chr8_80275911     ZHar    A    C        0      0        2 
   8    chr8_80275911   Sample    A    C        0      0        2 
   8    chr8_80295906     AAsi    G    T        0      0        2 
   8    chr8_80295906     AKia    G    T        0      0        2 
   8    chr8_80295906     AOna    G    T        0      0        2 
   8    chr8_80295906     ASom    G    T        0      0        2 
   8    chr8_80295906     HCab    G    T        1      2        2 
   8    chr8_80295906     HPrz    G    T        1      2        2 
   8    chr8_80295906     ZBoe    G    T        0      0        2 
   8    chr8_80295906     ZGre    G    T        0      0        2 
   8    chr8_80295906     ZHar    G    T        0      0        2 
   8    chr8_80295906   Sample    G    T        0      0        2 
   8    chr8_80298097     AAsi    A    T        0      0        2 
   8    chr8_80298097     AKia    A    T        0      0        2 
   8    chr8_80298097     AOna    A    T        0      0        2 
   8    chr8_80298097     ASom    A    T        1      2        2 
   8    chr8_80298097     HCab    A    T        0      0        2 
   8    chr8_80298097     HPrz    A    T        0      0        2 
   8    chr8_80298097     ZBoe    A    T        0      0        2 
   8    chr8_80298097     ZGre    A    T        0      0        2 
   8    chr8_80298097     ZHar    A    T        0      0        2 
   8    chr8_80298097   Sample    A    T        1      2        2 
   8    chr8_80298852     AAsi    T    A        0      0        2 
   8    chr8_80298852     AKia    T    A        0      0        2 
   8    chr8_80298852     AOna    T    A        1      2        2 
   8    chr8_80298852     ASom    T    A        0      0        2 
   8    chr8_80298852     HCab    T    A        0      0        2 
   8    chr8_80298852     HPrz    T    A        0      0        2 
   8    chr8_80298852     ZBoe    T    A        0      0        2 
   8    chr8_80298852     ZGre    T    A        0      0        2 
   8    chr8_80298852     ZHar    T    A        0      0        2 
   8    chr8_80298852   Sample    T    A        0      0        2 
   8    chr8_80312444     AAsi    C    G        0      0        2 
   8    chr8_80312444     AKia    C    G        0      0        2 
   8    chr8_80312444     AOna    C    G      0.5      1        2 
   8    chr8_80312444     ASom    C    G        0      0        2 
   8    chr8_80312444     HCab    C    G        0      0        2 
   8    chr8_80312444     HPrz    C    G        0      0        2 
   8    chr8_80312444     ZBoe    C    G        0      0        2 
   8    chr8_80312444     ZGre    C    G        0      0        2 
   8    chr8_80312444     ZHar    C    G        0      0        2 
   8    chr8_80312444   Sample    C    G        0      0        2 
   8    chr8_80329616     AAsi    A    C        0      0        2 
   8    chr8_80329616     AKia    A    C        0      0        2 
   8    chr8_80329616     AOna    A    C        0      0        2 
   8    chr8_80329616     ASom    A    C        0      0        2 
   8    chr8_80329616     HCab    A    C        0      0        2 
   8    chr8_80329616     HPrz    A    C        0      0        2 
   8    chr8_80329616     ZBoe    A    C        1      2        2 
   8    chr8_80329616     ZGre    A    C        0      0        2 
   8    chr8_80329616     ZHar    A    C        0      0        2 
   8    chr8_80329616   Sample    A    C        0      0        2 
   8    chr8_80330119     AAsi    C    G        0      0        2 
   8    chr8_80330119     AKia    C    G        0      0        2 
   8    chr8_80330119     AOna    C    G        0      0        2 
   8    chr8_80330119     ASom    C    G        0      0        2 
   8    chr8_80330119     HCab    C    G        1      2        2 
   8    chr8_80330119     HPrz    C    G        1      2        2 
   8    chr8_80330119     ZBoe    C    G        0      0        2 
   8    chr8_80330119     ZGre    C    G        0      0        2 
   8    chr8_80330119     ZHar    C    G        0      0        2 
   8    chr8_80330119   Sample    C    G        0      0        2 
   8    chr8_80341908     AAsi    T    G        1      2        2 
   8    chr8_80341908     AKia    T    G        0      0        2 
   8    chr8_80341908     AOna    T    G        0      0        2 
   8    chr8_80341908     ASom    T    G        1      2        2 
   8    chr8_80341908     HCab    T    G        0      0        2 
   8    chr8_80341908     HPrz    T    G        0      0        2 
   8    chr8_80341908     ZBoe    T    G        0      0        2 
   8    chr8_80341908     ZGre    T    G        0      0        2 
   8    chr8_80341908     ZHar    T    G        0      0        2 
   8    chr8_80341908   Sample    T    G        1      2        2 
   8    chr8_80354797     AAsi    C    G        0      0        2 
   8    chr8_80354797     AKia    C    G        0      0        2 
   8    chr8_80354797     AOna    C    G        0      0        2 
   8    chr8_80354797     ASom    C    G        0      0        2 
   8    chr8_80354797     HCab    C    G        0      0        2 
   8    chr8_80354797     HPrz    C    G        0      0        2 
   8    chr8_80354797     ZBoe    C    G        0      0        2 
   8    chr8_80354797     ZGre    C    G        1      2        2 
   8    chr8_80354797     ZHar    C    G        0      0        2 
   8    chr8_80354797   Sample    C    G        0      0        2 
   8    chr8_80363277     AAsi    A    C        0      0        2 
   8    chr8_80363277     AKia    A    C        1      2        2 
   8    chr8_80363277     AOna    A    C      0.5      1        2 
   8    chr8_80363277     ASom    A    C        0      0        2 
   8    chr8_80363277     HCab    A    C        0      0        2 
   8    chr8_80363277     HPrz    A    C        0      0        2 
   8    chr8_80363277     ZBoe    A    C        0      0        2 
   8    chr8_80363277     ZGre    A    C        0      0        2 
   8    chr8_80363277     ZHar    A    C        0      0        2 
   8    chr8_80363277   Sample    A    C        0      0        2 
   8    chr8_80381454     AAsi    C    G        0      0        2 
   8    chr8_80381454     AKia    C    G        0      0        2 
   8    chr8_80381454     AOna    C    G        0      0        2 
   8    chr8_80381454     ASom    C    G        0      0        2 
   8    chr8_80381454     HCab    C    G        0      0        2 
   8    chr8_80381454     HPrz    C    G        0      0        2 
   8    chr8_80381454     ZBoe    C    G        0      0        2 
   8    chr8_80381454     ZGre    C    G        1      2        2 
   8    chr8_80381454     ZHar    C    G        0      0        2 
   8    chr8_80381454   Sample    C    G        0      0        2 
   8    chr8_80381711     AAsi    G    C        0      0        2 
   8    chr8_80381711     AKia    G    C        0      0        2 
   8    chr8_80381711     AOna    G    C        0      0        2 
   8    chr8_80381711     ASom    G    C        0      0        2 
   8    chr8_80381711     HCab    G    C        0      0        2 
   8    chr8_80381711     HPrz    G    C        0      0        2 
   8    chr8_80381711     ZBoe    G    C        0      0        2 
   8    chr8_80381711     ZGre    G    C        0      0        2 
   8    chr8_80381711     ZHar    G    C        1      2        2 
   8    chr8_80381711   Sample    G    C        0      0        2 
   8    chr8_80427856     AAsi    A    C        0      0        2 
   8    chr8_80427856     AKia    A    C        0      0        2 
   8    chr8_80427856     AOna    A    C        0      0        2 
   8    chr8_80427856     ASom    A    C        1      2        2 
   8    chr8_80427856     HCab    A    C        0      0        2 
   8    chr8_80427856     HPrz    A    C        0      0        2 
   8    chr8_80427856     ZBoe    A    C        0      0        2 
   8    chr8_80427856     ZGre    A    C        0      0        2 
   8    chr8_80427856     ZHar    A    C        0      0        2 
   8    chr8_80427856   Sample    A    C        0      0        2 
   8    chr8_80429244     AAsi    T    G        0      0        2 
   8    chr8_80429244     AKia    T    G        0      0        2 
   8    chr8_80429244     AOna    T    G        0      0        2 
   8    chr8_80429244     ASom    T    G        0      0        2 
   8    chr8_80429244     HCab    T    G        0      0        2 
   8    chr8_80429244     HPrz    T    G        0      0        2 
   8    chr8_80429244     ZBoe    T    G      0.5      1        2 
   8    chr8_80429244     ZGre    T    G        0      0        2 
   8    chr8_80429244     ZHar    T    G        0      0        2 
   8    chr8_80429244   Sample    T    G        0      0        2 
   8    chr8_80433995     AAsi    C    G        0      0        2 
   8    chr8_80433995     AKia    C    G        0      0        2 
   8    chr8_80433995     AOna    C    G        0      0        2 
   8    chr8_80433995     ASom    C    G        0      0        2 
   8    chr8_80433995     HCab    C    G        1      2        2 
   8    chr8_80433995     HPrz    C    G        1      2        2 
   8    chr8_80433995     ZBoe    C    G        0      0        2 
   8    chr8_80433995     ZGre    C    G        0      0        2 
   8    chr8_80433995     ZHar    C    G        0      0        2 
   8    chr8_80433995   Sample    C    G        0      0        2 
   8    chr8_80437686     AAsi    A    T        0      0        2 
   8    chr8_80437686     AKia    A    T      0.5      1        2 
   8    chr8_80437686     AOna    A    T        0      0        2 
   8    chr8_80437686     ASom    A    T        0      0        2 
   8    chr8_80437686     HCab    A    T        0      0        2 
   8    chr8_80437686     HPrz    A    T        0      0        2 
   8    chr8_80437686     ZBoe    A    T        0      0        2 
   8    chr8_80437686     ZGre    A    T        0      0        2 
   8    chr8_80437686     ZHar    A    T        0      0        2 
   8    chr8_80437686   Sample    A    T        0      0        2 
   8    chr8_80440197     AAsi    C    A        0      0        2 
   8    chr8_80440197     AKia    C    A        0      0        2 
   8    chr8_80440197     AOna    C    A        0      0        2 
   8    chr8_80440197     ASom    C    A        0      0        2 
   8    chr8_80440197     HCab    C    A        1      2        2 
   8    chr8_80440197     HPrz    C    A        1      2        2 
   8    chr8_80440197     ZBoe    C    A        0      0        2 
   8    chr8_80440197     ZGre    C    A        0      0        2 
   8    chr8_80440197     ZHar    C    A        0      0        2 
   8    chr8_80440197   Sample    C    A        0      0        2 
   8    chr8_80442595     AAsi    A    C        0      0        2 
   8    chr8_80442595     AKia    A    C        0      0        2 
   8    chr8_80442595     AOna    A    C        0      0        2 
   8    chr8_80442595     ASom    A    C        0      0        2 
   8    chr8_80442595     HCab    A    C        1      2        2 
   8    chr8_80442595     HPrz    A    C        1      2        2 
   8    chr8_80442595     ZBoe    A    C        0      0        2 
   8    chr8_80442595     ZGre    A    C        0      0        2 
   8    chr8_80442595     ZHar    A    C        0      0        2 
   8    chr8_80442595   Sample    A    C        0      0        2 
   8    chr8_80447505     AAsi    A    C        0      0        2 
   8    chr8_80447505     AKia    A    C        0      0        2 
   8    chr8_80447505     AOna    A    C        0      0        2 
   8    chr8_80447505     ASom    A    C        0      0        2 
   8    chr8_80447505     HCab    A    C      0.5      1        2 
   8    chr8_80447505     HPrz    A    C        0      0        2 
   8    chr8_80447505     ZBoe    A    C        0      0        2 
   8    chr8_80447505     ZGre    A    C        0      0        2 
   8    chr8_80447505     ZHar    A    C        0      0        2 
   8    chr8_80447505   Sample    A    C        0      0        2 
   8    chr8_80453345     AAsi    C    A        0      0        2 
   8    chr8_80453345     AKia    C    A        0      0        2 
   8    chr8_80453345     AOna    C    A        0      0        2 
   8    chr8_80453345     ASom    C    A        0      0        2 
   8    chr8_80453345     HCab    C    A        0      0        2 
   8    chr8_80453345     HPrz    C    A        0      0        2 
   8    chr8_80453345     ZBoe    C    A      0.5      1        2 
   8    chr8_80453345     ZGre    C    A        0      0        2 
   8    chr8_80453345     ZHar    C    A        0      0        2 
   8    chr8_80453345   Sample    C    A        0      0        2 
   8    chr8_80475847     AAsi    T    G        0      0        2 
   8    chr8_80475847     AKia    T    G        0      0        2 
   8    chr8_80475847     AOna    T    G        0      0        2 
   8    chr8_80475847     ASom    T    G        0      0        2 
   8    chr8_80475847     HCab    T    G        0      0        2 
   8    chr8_80475847     HPrz    T    G        0      0        2 
   8    chr8_80475847     ZBoe    T    G        0      0        2 
   8    chr8_80475847     ZGre    T    G      0.5      1        2 
   8    chr8_80475847     ZHar    T    G        0      0        2 
   8    chr8_80475847   Sample    T    G        0      0        2 
   8    chr8_80483561     AAsi    C    A        0      0        2 
   8    chr8_80483561     AKia    C    A        0      0        2 
   8    chr8_80483561     AOna    C    A        0      0        2 
   8    chr8_80483561     ASom    C    A        0      0        2 
   8    chr8_80483561     HCab    C    A        1      2        2 
   8    chr8_80483561     HPrz    C    A        1      2        2 
   8    chr8_80483561     ZBoe    C    A        0      0        2 
   8    chr8_80483561     ZGre    C    A        0      0        2 
   8    chr8_80483561     ZHar    C    A        0      0        2 
   8    chr8_80483561   Sample    C    A        0      0        2 
   8    chr8_80483595     AAsi    T    G        0      0        2 
   8    chr8_80483595     AKia    T    G        0      0        2 
   8    chr8_80483595     AOna    T    G        0      0        2 
   8    chr8_80483595     ASom    T    G        0      0        2 
   8    chr8_80483595     HCab    T    G        0      0        2 
   8    chr8_80483595     HPrz    T    G        0      0        2 
   8    chr8_80483595     ZBoe    T    G        0      0        2 
   8    chr8_80483595     ZGre    T    G        0      0        2 
   8    chr8_80483595     ZHar    T    G        1      2        2 
   8    chr8_80483595   Sample    T    G        0      0        2 
   8    chr8_80488779     AAsi    T    G        0      0        2 
   8    chr8_80488779     AKia    T    G        0      0        2 
   8    chr8_80488779     AOna    T    G        0      0        2 
   8    chr8_80488779     ASom    T    G        0      0        2 
   8    chr8_80488779     HCab    T    G        0      0        2 
   8    chr8_80488779     HPrz    T    G        0      0        2 
   8    chr8_80488779     ZBoe    T    G        0      0        2 
   8    chr8_80488779     ZGre    T    G        1      2        2 
   8    chr8_80488779     ZHar    T    G        0      0        2 
   8    chr8_80488779   Sample    T    G        0      0        2 
   8    chr8_80495034     AAsi    C    G        0      0        2 
   8    chr8_80495034     AKia    C    G        0      0        2 
   8    chr8_80495034     AOna    C    G        0      0        2 
   8    chr8_80495034     ASom    C    G        0      0        2 
   8    chr8_80495034     HCab    C    G        0      0        2 
   8    chr8_80495034     HPrz    C    G        0      0        2 
   8    chr8_80495034     ZBoe    C    G      0.5      1        2 
   8    chr8_80495034     ZGre    C    G        0      0        2 
   8    chr8_80495034     ZHar    C    G        0      0        2 
   8    chr8_80495034   Sample    C    G        0      0        2 
   8    chr8_80500979     AAsi    C    G        0      0        2 
   8    chr8_80500979     AKia    C    G        0      0        2 
   8    chr8_80500979     AOna    C    G        0      0        2 
   8    chr8_80500979     ASom    C    G        0      0        2 
   8    chr8_80500979     HCab    C    G        0      0        2 
   8    chr8_80500979     HPrz    C    G        0      0        2 
   8    chr8_80500979     ZBoe    C    G      0.5      1        2 
   8    chr8_80500979     ZGre    C    G        0      0        2 
   8    chr8_80500979     ZHar    C    G        0      0        2 
   8    chr8_80500979   Sample    C    G        0      0        2 
   8    chr8_80505768     AAsi    C    A        0      0        2 
   8    chr8_80505768     AKia    C    A        0      0        2 
   8    chr8_80505768     AOna    C    A        0      0        2 
   8    chr8_80505768     ASom    C    A        0      0        2 
   8    chr8_80505768     HCab    C    A      0.5      1        2 
   8    chr8_80505768     HPrz    C    A        0      0        2 
   8    chr8_80505768     ZBoe    C    A        0      0        2 
   8    chr8_80505768     ZGre    C    A        0      0        2 
   8    chr8_80505768     ZHar    C    A        0      0        2 
   8    chr8_80505768   Sample    C    A        0      0        2 
   8    chr8_80509703     AAsi    G    T        0      0        2 
   8    chr8_80509703     AKia    G    T        1      2        2 
   8    chr8_80509703     AOna    G    T        0      0        2 
   8    chr8_80509703     ASom    G    T        0      0        2 
   8    chr8_80509703     HCab    G    T        0      0        2 
   8    chr8_80509703     HPrz    G    T        0      0        2 
   8    chr8_80509703     ZBoe    G    T        0      0        2 
   8    chr8_80509703     ZGre    G    T        0      0        2 
   8    chr8_80509703     ZHar    G    T        0      0        2 
   8    chr8_80509703   Sample    G    T        0      0        2 
   8    chr8_80522871     AAsi    A    C        0      0        2 
   8    chr8_80522871     AKia    A    C      0.5      1        2 
   8    chr8_80522871     AOna    A    C        0      0        2 
   8    chr8_80522871     ASom    A    C        0      0        2 
   8    chr8_80522871     HCab    A    C        0      0        2 
   8    chr8_80522871     HPrz    A    C        0      0        2 
   8    chr8_80522871     ZBoe    A    C        0      0        2 
   8    chr8_80522871     ZGre    A    C        0      0        2 
   8    chr8_80522871     ZHar    A    C        1      2        2 
   8    chr8_80522871   Sample    A    C        0      0        2 
   8    chr8_80532619     AAsi    G    C        1      2        2 
   8    chr8_80532619     AKia    G    C        0      0        2 
   8    chr8_80532619     AOna    G    C        0      0        2 
   8    chr8_80532619     ASom    G    C        1      2        2 
   8    chr8_80532619     HCab    G    C        0      0        2 
   8    chr8_80532619     HPrz    G    C        0      0        2 
   8    chr8_80532619     ZBoe    G    C        0      0        2 
   8    chr8_80532619     ZGre    G    C        0      0        2 
   8    chr8_80532619     ZHar    G    C        0      0        2 
   8    chr8_80532619   Sample    G    C        1      2        2 
   8    chr8_80534936     AAsi    G    C        0      0        2 
   8    chr8_80534936     AKia    G    C        0      0        2 
   8    chr8_80534936     AOna    G    C        0      0        2 
   8    chr8_80534936     ASom    G    C        0      0        2 
   8    chr8_80534936     HCab    G    C        1      2        2 
   8    chr8_80534936     HPrz    G    C        1      2        2 
   8    chr8_80534936     ZBoe    G    C        0      0        2 
   8    chr8_80534936     ZGre    G    C        0      0        2 
   8    chr8_80534936     ZHar    G    C        0      0        2 
   8    chr8_80534936   Sample    G    C        0      0        2 
   8    chr8_80539195     AAsi    C    G        0      0        2 
   8    chr8_80539195     AKia    C    G        0      0        2 
   8    chr8_80539195     AOna    C    G      0.5      1        2 
   8    chr8_80539195     ASom    C    G        0      0        2 
   8    chr8_80539195     HCab    C    G        0      0        2 
   8    chr8_80539195     HPrz    C    G        0      0        2 
   8    chr8_80539195     ZBoe    C    G        0      0        2 
   8    chr8_80539195     ZGre    C    G        0      0        2 
   8    chr8_80539195     ZHar    C    G        0      0        2 
   8    chr8_80539195   Sample    C    G        0      0        2 
   8    chr8_80561125     AAsi    T    G      0.5      1        2 
   8    chr8_80561125     AKia    T    G        0      0        2 
   8    chr8_80561125     AOna    T    G        0      0        2 
   8    chr8_80561125     ASom    T    G        0      0        2 
   8    chr8_80561125     HCab    T    G        0      0        2 
   8    chr8_80561125     HPrz    T    G        0      0        2 
   8    chr8_80561125     ZBoe    T    G        0      0        2 
   8    chr8_80561125     ZGre    T    G        0      0        2 
   8    chr8_80561125     ZHar    T    G        0      0        2 
   8    chr8_80561125   Sample    T    G        0      0        2 
   8    chr8_80562616     AAsi    A    C        0      0        2 
   8    chr8_80562616     AKia    A    C        0      0        2 
   8    chr8_80562616     AOna    A    C        0      0        2 
   8    chr8_80562616     ASom    A    C        0      0        2 
   8    chr8_80562616     HCab    A    C        1      2        2 
   8    chr8_80562616     HPrz    A    C        1      2        2 
   8    chr8_80562616     ZBoe    A    C        0      0        2 
   8    chr8_80562616     ZGre    A    C        0      0        2 
   8    chr8_80562616     ZHar    A    C        0      0        2 
   8    chr8_80562616   Sample    A    C        0      0        2 
   8    chr8_80590489     AAsi    C    G        0      0        2 
   8    chr8_80590489     AKia    C    G        0      0        2 
   8    chr8_80590489     AOna    C    G        0      0        2 
   8    chr8_80590489     ASom    C    G        0      0        2 
   8    chr8_80590489     HCab    C    G        0      0        2 
   8    chr8_80590489     HPrz    C    G        1      2        2 
   8    chr8_80590489     ZBoe    C    G        0      0        2 
   8    chr8_80590489     ZGre    C    G        0      0        2 
   8    chr8_80590489     ZHar    C    G        0      0        2 
   8    chr8_80590489   Sample    C    G        0      0        2 
   8    chr8_80592796     AAsi    C    A        0      0        2 
   8    chr8_80592796     AKia    C    A        0      0        2 
   8    chr8_80592796     AOna    C    A        0      0        2 
   8    chr8_80592796     ASom    C    A        0      0        2 
   8    chr8_80592796     HCab    C    A        1      2        2 
   8    chr8_80592796     HPrz    C    A        1      2        2 
   8    chr8_80592796     ZBoe    C    A        0      0        2 
   8    chr8_80592796     ZGre    C    A        0      0        2 
   8    chr8_80592796     ZHar    C    A        0      0        2 
   8    chr8_80592796   Sample    C    A        0      0        2 
   8    chr8_80596382     AAsi    C    A        0      0        2 
   8    chr8_80596382     AKia    C    A        0      0        2 
   8    chr8_80596382     AOna    C    A        0      0        2 
   8    chr8_80596382     ASom    C    A        0      0        2 
   8    chr8_80596382     HCab    C    A        0      0        2 
   8    chr8_80596382     HPrz    C    A        1      2        2 
   8    chr8_80596382     ZBoe    C    A        0      0        2 
   8    chr8_80596382     ZGre    C    A        0      0        2 
   8    chr8_80596382     ZHar    C    A        0      0        2 
   8    chr8_80596382   Sample    C    A        0      0        2 
   8    chr8_80597021     AAsi    A    C        1      2        2 
   8    chr8_80597021     AKia    A    C        0      0        2 
   8    chr8_80597021     AOna    A    C        0      0        2 
   8    chr8_80597021     ASom    A    C        1      2        2 
   8    chr8_80597021     HCab    A    C        0      0        2 
   8    chr8_80597021     HPrz    A    C        0      0        2 
   8    chr8_80597021     ZBoe    A    C        0      0        2 
   8    chr8_80597021     ZGre    A    C        0      0        2 
   8    chr8_80597021     ZHar    A    C        0      0        2 
   8    chr8_80597021   Sample    A    C        1      2        2 
   8    chr8_80608917     AAsi    C    A        0      0        2 
   8    chr8_80608917     AKia    C    A        0      0        2 
   8    chr8_80608917     AOna    C    A        0      0        2 
   8    chr8_80608917     ASom    C    A        0      0        2 
   8    chr8_80608917     HCab    C    A        0      0        2 
   8    chr8_80608917     HPrz    C    A        0      0        2 
   8    chr8_80608917     ZBoe    C    A        0      0        2 
   8    chr8_80608917     ZGre    C    A        1      2        2 
   8    chr8_80608917     ZHar    C    A        0      0        2 
   8    chr8_80608917   Sample    C    A        0      0        2 
   8    chr8_80616041     AAsi    A    C        0      0        2 
   8    chr8_80616041     AKia    A    C      0.5      1        2 
   8    chr8_80616041     AOna    A    C        0      0        2 
   8    chr8_80616041     ASom    A    C        0      0        2 
   8    chr8_80616041     HCab    A    C        0      0        2 
   8    chr8_80616041     HPrz    A    C        0      0        2 
   8    chr8_80616041     ZBoe    A    C        0      0        2 
   8    chr8_80616041     ZGre    A    C        0      0        2 
   8    chr8_80616041     ZHar    A    C        0      0        2 
   8    chr8_80616041   Sample    A    C        0      0        2 
   8    chr8_80624774     AAsi    T    A        0      0        2 
   8    chr8_80624774     AKia    T    A      0.5      1        2 
   8    chr8_80624774     AOna    T    A        0      0        2 
   8    chr8_80624774     ASom    T    A        0      0        2 
   8    chr8_80624774     HCab    T    A        0      0        2 
   8    chr8_80624774     HPrz    T    A        0      0        2 
   8    chr8_80624774     ZBoe    T    A        0      0        2 
   8    chr8_80624774     ZGre    T    A        0      0        2 
   8    chr8_80624774     ZHar    T    A        0      0        2 
   8    chr8_80624774   Sample    T    A        0      0        2 
   8    chr8_80627463     AAsi    G    T        0      0        2 
   8    chr8_80627463     AKia    G    T        0      0        2 
   8    chr8_80627463     AOna    G    T        1      2        2 
   8    chr8_80627463     ASom    G    T        0      0        2 
   8    chr8_80627463     HCab    G    T        0      0        2 
   8    chr8_80627463     HPrz    G    T        0      0        2 
   8    chr8_80627463     ZBoe    G    T        0      0        2 
   8    chr8_80627463     ZGre    G    T        0      0        2 
   8    chr8_80627463     ZHar    G    T        0      0        2 
   8    chr8_80627463   Sample    G    T        0      0        2 
   8    chr8_80632667     AAsi    C    A        0      0        2 
   8    chr8_80632667     AKia    C    A      0.5      1        2 
   8    chr8_80632667     AOna    C    A        0      0        2 
   8    chr8_80632667     ASom    C    A        0      0        2 
   8    chr8_80632667     HCab    C    A        0      0        2 
   8    chr8_80632667     HPrz    C    A        0      0        2 
   8    chr8_80632667     ZBoe    C    A        0      0        2 
   8    chr8_80632667     ZGre    C    A        0      0        2 
   8    chr8_80632667     ZHar    C    A        0      0        2 
   8    chr8_80632667   Sample    C    A        0      0        2 
   8    chr8_80640099     AAsi    A    T        0      0        2 
   8    chr8_80640099     AKia    A    T        0      0        2 
   8    chr8_80640099     AOna    A    T        0      0        2 
   8    chr8_80640099     ASom    A    T        0      0        2 
   8    chr8_80640099     HCab    A    T        0      0        2 
   8    chr8_80640099     HPrz    A    T        0      0        2 
   8    chr8_80640099     ZBoe    A    T        0      0        2 
   8    chr8_80640099     ZGre    A    T        0      0        2 
   8    chr8_80640099     ZHar    A    T      0.5      1        2 
   8    chr8_80640099   Sample    A    T        0      0        2 
   8    chr8_80648023     AAsi    G    T        0      0        2 
   8    chr8_80648023     AKia    G    T      0.5      1        2 
   8    chr8_80648023     AOna    G    T        0      0        2 
   8    chr8_80648023     ASom    G    T        0      0        2 
   8    chr8_80648023     HCab    G    T        0      0        2 
   8    chr8_80648023     HPrz    G    T        0      0        2 
   8    chr8_80648023     ZBoe    G    T        0      0        2 
   8    chr8_80648023     ZGre    G    T        0      0        2 
   8    chr8_80648023     ZHar    G    T        0      0        2 
   8    chr8_80648023   Sample    G    T        0      0        2 
   8    chr8_80657871     AAsi    G    C        0      0        2 
   8    chr8_80657871     AKia    G    C        1      2        2 
   8    chr8_80657871     AOna    G    C      0.5      1        2 
   8    chr8_80657871     ASom    G    C        0      0        2 
   8    chr8_80657871     HCab    G    C        0      0        2 
   8    chr8_80657871     HPrz    G    C        0      0        2 
   8    chr8_80657871     ZBoe    G    C        1      2        2 
   8    chr8_80657871     ZGre    G    C        1      2        2 
   8    chr8_80657871     ZHar    G    C        1      2        2 
   8    chr8_80657871   Sample    G    C        0      0        2 
   8    chr8_80667761     AAsi    G    C        0      0        2 
   8    chr8_80667761     AKia    G    C        0      0        2 
   8    chr8_80667761     AOna    G    C        0      0        2 
   8    chr8_80667761     ASom    G    C        0      0        2 
   8    chr8_80667761     HCab    G    C        1      2        2 
   8    chr8_80667761     HPrz    G    C        1      2        2 
   8    chr8_80667761     ZBoe    G    C        0      0        2 
   8    chr8_80667761     ZGre    G    C        0      0        2 
   8    chr8_80667761     ZHar    G    C        0      0        2 
   8    chr8_80667761   Sample    G    C        0      0        2 
   8    chr8_80708943     AAsi    A    C        0      0        2 
   8    chr8_80708943     AKia    A    C        0      0        2 
   8    chr8_80708943     AOna    A    C        0      0        2 
   8    chr8_80708943     ASom    A    C        0      0        2 
   8    chr8_80708943     HCab    A    C        0      0        2 
   8    chr8_80708943     HPrz    A    C        0      0        2 
   8    chr8_80708943     ZBoe    A    C      0.5      1        2 
   8    chr8_80708943     ZGre    A    C        0      0        2 
   8    chr8_80708943     ZHar    A    C        0      0        2 
   8    chr8_80708943   Sample    A    C        0      0        2 
   8    chr8_80716568     AAsi    T    A        0      0        2 
   8    chr8_80716568     AKia    T    A        1      2        2 
   8    chr8_80716568     AOna    T    A        0      0        2 
   8    chr8_80716568     ASom    T    A        0      0        2 
   8    chr8_80716568     HCab    T    A        0      0        2 
   8    chr8_80716568     HPrz    T    A        0      0        2 
   8    chr8_80716568     ZBoe    T    A        0      0        2 
   8    chr8_80716568     ZGre    T    A        0      0        2 
   8    chr8_80716568     ZHar    T    A        0      0        2 
   8    chr8_80716568   Sample    T    A        0      0        2 
   8    chr8_80725328     AAsi    A    T        0      0        2 
   8    chr8_80725328     AKia    A    T        0      0        2 
   8    chr8_80725328     AOna    A    T        0      0        2 
   8    chr8_80725328     ASom    A    T        0      0        2 
   8    chr8_80725328     HCab    A    T        0      0        2 
   8    chr8_80725328     HPrz    A    T        1      2        2 
   8    chr8_80725328     ZBoe    A    T        0      0        2 
   8    chr8_80725328     ZGre    A    T        0      0        2 
   8    chr8_80725328     ZHar    A    T        0      0        2 
   8    chr8_80725328   Sample    A    T        0      0        2 
   8    chr8_80733458     AAsi    C    G        0      0        2 
   8    chr8_80733458     AKia    C    G        0      0        2 
   8    chr8_80733458     AOna    C    G        0      0        2 
   8    chr8_80733458     ASom    C    G        0      0        2 
   8    chr8_80733458     HCab    C    G        1      2        2 
   8    chr8_80733458     HPrz    C    G        1      2        2 
   8    chr8_80733458     ZBoe    C    G        0      0        2 
   8    chr8_80733458     ZGre    C    G        0      0        2 
   8    chr8_80733458     ZHar    C    G        0      0        2 
   8    chr8_80733458   Sample    C    G        0      0        2 
   8    chr8_80747096     AAsi    T    A        1      2        2 
   8    chr8_80747096     AKia    T    A        0      0        2 
   8    chr8_80747096     AOna    T    A        0      0        2 
   8    chr8_80747096     ASom    T    A        0      0        2 
   8    chr8_80747096     HCab    T    A        0      0        2 
   8    chr8_80747096     HPrz    T    A        0      0        2 
   8    chr8_80747096     ZBoe    T    A        0      0        2 
   8    chr8_80747096     ZGre    T    A        0      0        2 
   8    chr8_80747096     ZHar    T    A        0      0        2 
   8    chr8_80747096   Sample    T    A        0      0        2 
   8    chr8_80783344     AAsi    T    G        0      0        2 
   8    chr8_80783344     AKia    T    G        0      0        2 
   8    chr8_80783344     AOna    T    G        0      0        2 
   8    chr8_80783344     ASom    T    G        0      0        2 
   8    chr8_80783344     HCab    T    G        0      0        2 
   8    chr8_80783344     HPrz    T    G        0      0        2 
   8    chr8_80783344     ZBoe    T    G        0      0        2 
   8    chr8_80783344     ZGre    T    G      0.5      1        2 
   8    chr8_80783344     ZHar    T    G        0      0        2 
   8    chr8_80783344   Sample    T    G        0      0        2 
   8    chr8_80794968     AAsi    C    G        0      0        2 
   8    chr8_80794968     AKia    C    G        0      0        2 
   8    chr8_80794968     AOna    C    G      0.5      1        2 
   8    chr8_80794968     ASom    C    G        0      0        2 
   8    chr8_80794968     HCab    C    G        0      0        2 
   8    chr8_80794968     HPrz    C    G        0      0        2 
   8    chr8_80794968     ZBoe    C    G        0      0        2 
   8    chr8_80794968     ZGre    C    G        0      0        2 
   8    chr8_80794968     ZHar    C    G        0      0        2 
   8    chr8_80794968   Sample    C    G        0      0        2 
   8    chr8_80795670     AAsi    G    C        0      0        2 
   8    chr8_80795670     AKia    G    C        0      0        2 
   8    chr8_80795670     AOna    G    C        0      0        2 
   8    chr8_80795670     ASom    G    C        0      0        2 
   8    chr8_80795670     HCab    G    C        1      2        2 
   8    chr8_80795670     HPrz    G    C        1      2        2 
   8    chr8_80795670     ZBoe    G    C        0      0        2 
   8    chr8_80795670     ZGre    G    C        0      0        2 
   8    chr8_80795670     ZHar    G    C        0      0        2 
   8    chr8_80795670   Sample    G    C        0      0        2 
   8    chr8_80820911     AAsi    C    G        0      0        2 
   8    chr8_80820911     AKia    C    G        0      0        2 
   8    chr8_80820911     AOna    C    G        0      0        2 
   8    chr8_80820911     ASom    C    G        0      0        2 
   8    chr8_80820911     HCab    C    G        0      0        2 
   8    chr8_80820911     HPrz    C    G        0      0        2 
   8    chr8_80820911     ZBoe    C    G      0.5      1        2 
   8    chr8_80820911     ZGre    C    G        0      0        2 
   8    chr8_80820911     ZHar    C    G        0      0        2 
   8    chr8_80820911   Sample    C    G        0      0        2 
   8    chr8_80892979     AAsi    G    T        0      0        2 
   8    chr8_80892979     AKia    G    T        0      0        2 
   8    chr8_80892979     AOna    G    T        0      0        2 
   8    chr8_80892979     ASom    G    T        0      0        2 
   8    chr8_80892979     HCab    G    T        0      0        2 
   8    chr8_80892979     HPrz    G    T        0      0        2 
   8    chr8_80892979     ZBoe    G    T        0      0        2 
   8    chr8_80892979     ZGre    G    T        1      2        2 
   8    chr8_80892979     ZHar    G    T        0      0        2 
   8    chr8_80892979   Sample    G    T        0      0        2 
   8    chr8_80894457     AAsi    T    A        0      0        2 
   8    chr8_80894457     AKia    T    A      0.5      1        2 
   8    chr8_80894457     AOna    T    A        1      2        2 
   8    chr8_80894457     ASom    T    A        0      0        2 
   8    chr8_80894457     HCab    T    A        0      0        2 
   8    chr8_80894457     HPrz    T    A        0      0        2 
   8    chr8_80894457     ZBoe    T    A        0      0        2 
   8    chr8_80894457     ZGre    T    A        0      0        2 
   8    chr8_80894457     ZHar    T    A        0      0        2 
   8    chr8_80894457   Sample    T    A        0      0        2 
   8    chr8_80902076     AAsi    G    C        0      0        2 
   8    chr8_80902076     AKia    G    C        0      0        2 
   8    chr8_80902076     AOna    G    C      0.5      1        2 
   8    chr8_80902076     ASom    G    C        0      0        2 
   8    chr8_80902076     HCab    G    C        0      0        2 
   8    chr8_80902076     HPrz    G    C        0      0        2 
   8    chr8_80902076     ZBoe    G    C        0      0        2 
   8    chr8_80902076     ZGre    G    C        0      0        2 
   8    chr8_80902076     ZHar    G    C        0      0        2 
   8    chr8_80902076   Sample    G    C        0      0        2 
   8    chr8_80953682     AAsi    G    T        0      0        2 
   8    chr8_80953682     AKia    G    T        0      0        2 
   8    chr8_80953682     AOna    G    T      0.5      1        2 
   8    chr8_80953682     ASom    G    T        0      0        2 
   8    chr8_80953682     HCab    G    T        0      0        2 
   8    chr8_80953682     HPrz    G    T        0      0        2 
   8    chr8_80953682     ZBoe    G    T        0      0        2 
   8    chr8_80953682     ZGre    G    T        0      0        2 
   8    chr8_80953682     ZHar    G    T        0      0        2 
   8    chr8_80953682   Sample    G    T        0      0        2 
   8    chr8_80954213     AAsi    C    A        0      0        2 
   8    chr8_80954213     AKia    C    A        0      0        2 
   8    chr8_80954213     AOna    C    A        0      0        2 
   8    chr8_80954213     ASom    C    A        0      0        2 
   8    chr8_80954213     HCab    C    A        1      2        2 
   8    chr8_80954213     HPrz    C    A        1      2        2 
   8    chr8_80954213     ZBoe    C    A        0      0        2 
   8    chr8_80954213     ZGre    C    A        0      0        2 
   8    chr8_80954213     ZHar    C    A        0      0        2 
   8    chr8_80954213   Sample    C    A        0      0        2 
   8    chr8_80961258     AAsi    G    C        0      0        2 
   8    chr8_80961258     AKia    G    C        0      0        2 
   8    chr8_80961258     AOna    G    C        0      0        2 
   8    chr8_80961258     ASom    G    C        0      0        2 
   8    chr8_80961258     HCab    G    C        1      2        2 
   8    chr8_80961258     HPrz    G    C        1      2        2 
   8    chr8_80961258     ZBoe    G    C        0      0        2 
   8    chr8_80961258     ZGre    G    C        0      0        2 
   8    chr8_80961258     ZHar    G    C        0      0        2 
   8    chr8_80961258   Sample    G    C        0      0        2 
   8    chr8_80963516     AAsi    A    T        0      0        2 
   8    chr8_80963516     AKia    A    T        0      0        2 
   8    chr8_80963516     AOna    A    T        0      0        2 
   8    chr8_80963516     ASom    A    T        0      0        2 
   8    chr8_80963516     HCab    A    T        1      2        2 
   8    chr8_80963516     HPrz    A    T        0      0        2 
   8    chr8_80963516     ZBoe    A    T        0      0        2 
   8    chr8_80963516     ZGre    A    T        0      0        2 
   8    chr8_80963516     ZHar    A    T        0      0        2 
   8    chr8_80963516   Sample    A    T        0      0        2 
   8    chr8_80979199     AAsi    A    T        0      0        2 
   8    chr8_80979199     AKia    A    T      0.5      1        2 
   8    chr8_80979199     AOna    A    T        0      0        2 
   8    chr8_80979199     ASom    A    T        0      0        2 
   8    chr8_80979199     HCab    A    T        0      0        2 
   8    chr8_80979199     HPrz    A    T        0      0        2 
   8    chr8_80979199     ZBoe    A    T        0      0        2 
   8    chr8_80979199     ZGre    A    T        0      0        2 
   8    chr8_80979199     ZHar    A    T        0      0        2 
   8    chr8_80979199   Sample    A    T        0      0        2 
   8    chr8_80983630     AAsi    A    C        0      0        2 
   8    chr8_80983630     AKia    A    C        0      0        2 
   8    chr8_80983630     AOna    A    C        0      0        2 
   8    chr8_80983630     ASom    A    C        0      0        2 
   8    chr8_80983630     HCab    A    C        0      0        2 
   8    chr8_80983630     HPrz    A    C        0      0        2 
   8    chr8_80983630     ZBoe    A    C      0.5      1        2 
   8    chr8_80983630     ZGre    A    C        1      2        2 
   8    chr8_80983630     ZHar    A    C        0      0        2 
   8    chr8_80983630   Sample    A    C        0      0        2 
   8    chr8_80992887     AAsi    C    A        0      0        2 
   8    chr8_80992887     AKia    C    A        0      0        2 
   8    chr8_80992887     AOna    C    A        0      0        2 
   8    chr8_80992887     ASom    C    A        0      0        2 
   8    chr8_80992887     HCab    C    A        0      0        2 
   8    chr8_80992887     HPrz    C    A        0      0        2 
   8    chr8_80992887     ZBoe    C    A        1      2        2 
   8    chr8_80992887     ZGre    C    A        0      0        2 
   8    chr8_80992887     ZHar    C    A        0      0        2 
   8    chr8_80992887   Sample    C    A        0      0        2 
   8    chr8_80996390     AAsi    C    A      0.5      1        2 
   8    chr8_80996390     AKia    C    A        0      0        2 
   8    chr8_80996390     AOna    C    A        0      0        2 
   8    chr8_80996390     ASom    C    A        1      2        2 
   8    chr8_80996390     HCab    C    A        0      0        2 
   8    chr8_80996390     HPrz    C    A        0      0        2 
   8    chr8_80996390     ZBoe    C    A        0      0        2 
   8    chr8_80996390     ZGre    C    A        0      0        2 
   8    chr8_80996390     ZHar    C    A        0      0        2 
   8    chr8_80996390   Sample    C    A        1      2        2 
   8    chr8_81017818     AAsi    C    A        1      2        2 
   8    chr8_81017818     AKia    C    A        0      0        2 
   8    chr8_81017818     AOna    C    A        0      0        2 
   8    chr8_81017818     ASom    C    A        1      2        2 
   8    chr8_81017818     HCab    C    A        0      0        2 
   8    chr8_81017818     HPrz    C    A        0      0        2 
   8    chr8_81017818     ZBoe    C    A        0      0        2 
   8    chr8_81017818     ZGre    C    A        0      0        2 
   8    chr8_81017818     ZHar    C    A        0      0        2 
   8    chr8_81017818   Sample    C    A        1      2        2 
   8    chr8_81023557     AAsi    C    G        0      0        2 
   8    chr8_81023557     AKia    C    G        0      0        2 
   8    chr8_81023557     AOna    C    G        0      0        2 
   8    chr8_81023557     ASom    C    G        0      0        2 
   8    chr8_81023557     HCab    C    G        1      2        2 
   8    chr8_81023557     HPrz    C    G        1      2        2 
   8    chr8_81023557     ZBoe    C    G        0      0        2 
   8    chr8_81023557     ZGre    C    G        0      0        2 
   8    chr8_81023557     ZHar    C    G        0      0        2 
   8    chr8_81023557   Sample    C    G        0      0        2 
   8    chr8_81030912     AAsi    A    C        0      0        2 
   8    chr8_81030912     AKia    A    C        0      0        2 
   8    chr8_81030912     AOna    A    C        0      0        2 
   8    chr8_81030912     ASom    A    C        0      0        2 
   8    chr8_81030912     HCab    A    C        0      0        2 
   8    chr8_81030912     HPrz    A    C        0      0        2 
   8    chr8_81030912     ZBoe    A    C      0.5      1        2 
   8    chr8_81030912     ZGre    A    C        0      0        2 
   8    chr8_81030912     ZHar    A    C        0      0        2 
   8    chr8_81030912   Sample    A    C        0      0        2 
   8    chr8_81048937     AAsi    A    T        0      0        2 
   8    chr8_81048937     AKia    A    T        0      0        2 
   8    chr8_81048937     AOna    A    T      0.5      1        2 
   8    chr8_81048937     ASom    A    T        0      0        2 
   8    chr8_81048937     HCab    A    T        0      0        2 
   8    chr8_81048937     HPrz    A    T        0      0        2 
   8    chr8_81048937     ZBoe    A    T        0      0        2 
   8    chr8_81048937     ZGre    A    T        0      0        2 
   8    chr8_81048937     ZHar    A    T        0      0        2 
   8    chr8_81048937   Sample    A    T        0      0        2 
   8    chr8_81072242     AAsi    T    G        0      0        2 
   8    chr8_81072242     AKia    T    G        0      0        2 
   8    chr8_81072242     AOna    T    G        0      0        2 
   8    chr8_81072242     ASom    T    G        0      0        2 
   8    chr8_81072242     HCab    T    G        0      0        2 
   8    chr8_81072242     HPrz    T    G        0      0        2 
   8    chr8_81072242     ZBoe    T    G        1      2        2 
   8    chr8_81072242     ZGre    T    G        0      0        2 
   8    chr8_81072242     ZHar    T    G        0      0        2 
   8    chr8_81072242   Sample    T    G        0      0        2 
   8    chr8_81094010     AAsi    C    A        0      0        2 
   8    chr8_81094010     AKia    C    A        0      0        2 
   8    chr8_81094010     AOna    C    A        0      0        2 
   8    chr8_81094010     ASom    C    A        0      0        2 
   8    chr8_81094010     HCab    C    A        1      2        2 
   8    chr8_81094010     HPrz    C    A        1      2        2 
   8    chr8_81094010     ZBoe    C    A        0      0        2 
   8    chr8_81094010     ZGre    C    A        0      0        2 
   8    chr8_81094010     ZHar    C    A        0      0        2 
   8    chr8_81094010   Sample    C    A        0      0        2 
   8    chr8_81110150     AAsi    A    T        0      0        2 
   8    chr8_81110150     AKia    A    T        0      0        2 
   8    chr8_81110150     AOna    A    T        0      0        2 
   8    chr8_81110150     ASom    A    T        0      0        2 
   8    chr8_81110150     HCab    A    T        0      0        2 
   8    chr8_81110150     HPrz    A    T        0      0        2 
   8    chr8_81110150     ZBoe    A    T      0.5      1        2 
   8    chr8_81110150     ZGre    A    T        0      0        2 
   8    chr8_81110150     ZHar    A    T        0      0        2 
   8    chr8_81110150   Sample    A    T        0      0        2 
   8    chr8_81118407     AAsi    G    C        0      0        2 
   8    chr8_81118407     AKia    G    C        0      0        2 
   8    chr8_81118407     AOna    G    C      0.5      1        2 
   8    chr8_81118407     ASom    G    C        0      0        2 
   8    chr8_81118407     HCab    G    C        0      0        2 
   8    chr8_81118407     HPrz    G    C        0      0        2 
   8    chr8_81118407     ZBoe    G    C        0      0        2 
   8    chr8_81118407     ZGre    G    C        0      0        2 
   8    chr8_81118407     ZHar    G    C        0      0        2 
   8    chr8_81118407   Sample    G    C        0      0        2 
   8    chr8_81131456     AAsi    T    G        0      0        2 
   8    chr8_81131456     AKia    T    G        0      0        2 
   8    chr8_81131456     AOna    T    G        0      0        2 
   8    chr8_81131456     ASom    T    G        0      0        2 
   8    chr8_81131456     HCab    T    G        0      0        2 
   8    chr8_81131456     HPrz    T    G        0      0        2 
   8    chr8_81131456     ZBoe    T    G      0.5      1        2 
   8    chr8_81131456     ZGre    T    G        0      0        2 
   8    chr8_81131456     ZHar    T    G        0      0        2 
   8    chr8_81131456   Sample    T    G        0      0        2 
   8    chr8_81134294     AAsi    T    A        0      0        2 
   8    chr8_81134294     AKia    T    A        0      0        2 
   8    chr8_81134294     AOna    T    A        0      0        2 
   8    chr8_81134294     ASom    T    A        0      0        2 
   8    chr8_81134294     HCab    T    A        1      2        2 
   8    chr8_81134294     HPrz    T    A        1      2        2 
   8    chr8_81134294     ZBoe    T    A        0      0        2 
   8    chr8_81134294     ZGre    T    A        0      0        2 
   8    chr8_81134294     ZHar    T    A        0      0        2 
   8    chr8_81134294   Sample    T    A        0      0        2 
   8    chr8_81147103     AAsi    C    G        0      0        2 
   8    chr8_81147103     AKia    C    G        0      0        2 
   8    chr8_81147103     AOna    C    G        1      2        2 
   8    chr8_81147103     ASom    C    G        0      0        2 
   8    chr8_81147103     HCab    C    G        0      0        2 
   8    chr8_81147103     HPrz    C    G        0      0        2 
   8    chr8_81147103     ZBoe    C    G        0      0        2 
   8    chr8_81147103     ZGre    C    G        0      0        2 
   8    chr8_81147103     ZHar    C    G        0      0        2 
   8    chr8_81147103   Sample    C    G        0      0        2 
   8    chr8_81169729     AAsi    C    A        0      0        2 
   8    chr8_81169729     AKia    C    A        0      0        2 
   8    chr8_81169729     AOna    C    A        0      0        2 
   8    chr8_81169729     ASom    C    A        0      0        2 
   8    chr8_81169729     HCab    C    A        0      0        2 
   8    chr8_81169729     HPrz    C    A        0      0        2 
   8    chr8_81169729     ZBoe    C    A      0.5      1        2 
   8    chr8_81169729     ZGre    C    A        0      0        2 
   8    chr8_81169729     ZHar    C    A        0      0        2 
   8    chr8_81169729   Sample    C    A        0      0        2 
   8    chr8_81212034     AAsi    C    G        0      0        2 
   8    chr8_81212034     AKia    C    G        0      0        2 
   8    chr8_81212034     AOna    C    G        0      0        2 
   8    chr8_81212034     ASom    C    G        0      0        2 
   8    chr8_81212034     HCab    C    G        0      0        2 
   8    chr8_81212034     HPrz    C    G        0      0        2 
   8    chr8_81212034     ZBoe    C    G        0      0        2 
   8    chr8_81212034     ZGre    C    G      0.5      1        2 
   8    chr8_81212034     ZHar    C    G        0      0        2 
   8    chr8_81212034   Sample    C    G        0      0        2 
   8    chr8_81227816     AAsi    T    G        0      0        2 
   8    chr8_81227816     AKia    T    G        1      2        2 
   8    chr8_81227816     AOna    T    G        0      0        2 
   8    chr8_81227816     ASom    T    G        0      0        2 
   8    chr8_81227816     HCab    T    G        0      0        2 
   8    chr8_81227816     HPrz    T    G        0      0        2 
   8    chr8_81227816     ZBoe    T    G        0      0        2 
   8    chr8_81227816     ZGre    T    G        0      0        2 
   8    chr8_81227816     ZHar    T    G        0      0        2 
   8    chr8_81227816   Sample    T    G        0      0        2 
   8    chr8_81231862     AAsi    C    A        0      0        2 
   8    chr8_81231862     AKia    C    A        1      2        2 
   8    chr8_81231862     AOna    C    A      0.5      1        2 
   8    chr8_81231862     ASom    C    A        0      0        2 
   8    chr8_81231862     HCab    C    A        0      0        2 
   8    chr8_81231862     HPrz    C    A        0      0        2 
   8    chr8_81231862     ZBoe    C    A        0      0        2 
   8    chr8_81231862     ZGre    C    A        0      0        2 
   8    chr8_81231862     ZHar    C    A        0      0        2 
   8    chr8_81231862   Sample    C    A        0      0        2 
   8    chr8_81234749     AAsi    A    C        0      0        2 
   8    chr8_81234749     AKia    A    C        0      0        2 
   8    chr8_81234749     AOna    A    C        0      0        2 
   8    chr8_81234749     ASom    A    C        0      0        2 
   8    chr8_81234749     HCab    A    C        0      0        2 
   8    chr8_81234749     HPrz    A    C        0      0        2 
   8    chr8_81234749     ZBoe    A    C        0      0        2 
   8    chr8_81234749     ZGre    A    C        1      2        2 
   8    chr8_81234749     ZHar    A    C        0      0        2 
   8    chr8_81234749   Sample    A    C        0      0        2 
   8    chr8_81261237     AAsi    G    T        0      0        2 
   8    chr8_81261237     AKia    G    T        0      0        2 
   8    chr8_81261237     AOna    G    T        0      0        2 
   8    chr8_81261237     ASom    G    T        0      0        2 
   8    chr8_81261237     HCab    G    T        1      2        2 
   8    chr8_81261237     HPrz    G    T        0      0        2 
   8    chr8_81261237     ZBoe    G    T        0      0        2 
   8    chr8_81261237     ZGre    G    T        0      0        2 
   8    chr8_81261237     ZHar    G    T        0      0        2 
   8    chr8_81261237   Sample    G    T        0      0        2 
   8    chr8_81290523     AAsi    T    G        0      0        2 
   8    chr8_81290523     AKia    T    G        0      0        2 
   8    chr8_81290523     AOna    T    G        0      0        2 
   8    chr8_81290523     ASom    T    G        0      0        2 
   8    chr8_81290523     HCab    T    G        1      2        2 
   8    chr8_81290523     HPrz    T    G        1      2        2 
   8    chr8_81290523     ZBoe    T    G        0      0        2 
   8    chr8_81290523     ZGre    T    G        0      0        2 
   8    chr8_81290523     ZHar    T    G        0      0        2 
   8    chr8_81290523   Sample    T    G        0      0        2 
   8    chr8_81296725     AAsi    C    A        0      0        2 
   8    chr8_81296725     AKia    C    A        0      0        2 
   8    chr8_81296725     AOna    C    A        0      0        2 
   8    chr8_81296725     ASom    C    A        0      0        2 
   8    chr8_81296725     HCab    C    A        0      0        2 
   8    chr8_81296725     HPrz    C    A        0      0        2 
   8    chr8_81296725     ZBoe    C    A        0      0        2 
   8    chr8_81296725     ZGre    C    A        0      0        2 
   8    chr8_81296725     ZHar    C    A      0.5      1        2 
   8    chr8_81296725   Sample    C    A        0      0        2 
   8    chr8_81297497     AAsi    C    A        0      0        2 
   8    chr8_81297497     AKia    C    A        0      0        2 
   8    chr8_81297497     AOna    C    A        0      0        2 
   8    chr8_81297497     ASom    C    A        0      0        2 
   8    chr8_81297497     HCab    C    A        1      2        2 
   8    chr8_81297497     HPrz    C    A        1      2        2 
   8    chr8_81297497     ZBoe    C    A        0      0        2 
   8    chr8_81297497     ZGre    C    A        0      0        2 
   8    chr8_81297497     ZHar    C    A        0      0        2 
   8    chr8_81297497   Sample    C    A        0      0        2 
   8    chr8_81324624     AAsi    T    A        0      0        2 
   8    chr8_81324624     AKia    T    A        1      2        2 
   8    chr8_81324624     AOna    T    A      0.5      1        2 
   8    chr8_81324624     ASom    T    A        0      0        2 
   8    chr8_81324624     HCab    T    A        0      0        2 
   8    chr8_81324624     HPrz    T    A        0      0        2 
   8    chr8_81324624     ZBoe    T    A        0      0        2 
   8    chr8_81324624     ZGre    T    A        0      0        2 
   8    chr8_81324624     ZHar    T    A        0      0        2 
   8    chr8_81324624   Sample    T    A        0      0        2 
   8    chr8_81349298     AAsi    A    T        0      0        2 
   8    chr8_81349298     AKia    A    T        0      0        2 
   8    chr8_81349298     AOna    A    T        0      0        2 
   8    chr8_81349298     ASom    A    T        0      0        2 
   8    chr8_81349298     HCab    A    T        1      2        2 
   8    chr8_81349298     HPrz    A    T        1      2        2 
   8    chr8_81349298     ZBoe    A    T        0      0        2 
   8    chr8_81349298     ZGre    A    T        0      0        2 
   8    chr8_81349298     ZHar    A    T        0      0        2 
   8    chr8_81349298   Sample    A    T        0      0        2 
   8    chr8_81400768     AAsi    A    C        0      0        2 
   8    chr8_81400768     AKia    A    C        0      0        2 
   8    chr8_81400768     AOna    A    C      0.5      1        2 
   8    chr8_81400768     ASom    A    C        0      0        2 
   8    chr8_81400768     HCab    A    C        0      0        2 
   8    chr8_81400768     HPrz    A    C        0      0        2 
   8    chr8_81400768     ZBoe    A    C        0      0        2 
   8    chr8_81400768     ZGre    A    C        0      0        2 
   8    chr8_81400768     ZHar    A    C        0      0        2 
   8    chr8_81400768   Sample    A    C        0      0        2 
   8    chr8_81442834     AAsi    A    T        0      0        2 
   8    chr8_81442834     AKia    A    T        0      0        2 
   8    chr8_81442834     AOna    A    T        0      0        2 
   8    chr8_81442834     ASom    A    T        0      0        2 
   8    chr8_81442834     HCab    A    T        0      0        2 
   8    chr8_81442834     HPrz    A    T        0      0        2 
   8    chr8_81442834     ZBoe    A    T        0      0        2 
   8    chr8_81442834     ZGre    A    T        1      2        2 
   8    chr8_81442834     ZHar    A    T        0      0        2 
   8    chr8_81442834   Sample    A    T        0      0        2 
   8    chr8_81447071     AAsi    T    A        0      0        2 
   8    chr8_81447071     AKia    T    A        0      0        2 
   8    chr8_81447071     AOna    T    A        0      0        2 
   8    chr8_81447071     ASom    T    A        1      2        2 
   8    chr8_81447071     HCab    T    A        0      0        2 
   8    chr8_81447071     HPrz    T    A        0      0        2 
   8    chr8_81447071     ZBoe    T    A        0      0        2 
   8    chr8_81447071     ZGre    T    A        0      0        2 
   8    chr8_81447071     ZHar    T    A        0      0        2 
   8    chr8_81447071   Sample    T    A        0      0        2 
   8    chr8_81457065     AAsi    T    G        0      0        2 
   8    chr8_81457065     AKia    T    G        1      2        2 
   8    chr8_81457065     AOna    T    G        0      0        2 
   8    chr8_81457065     ASom    T    G        0      0        2 
   8    chr8_81457065     HCab    T    G        0      0        2 
   8    chr8_81457065     HPrz    T    G        0      0        2 
   8    chr8_81457065     ZBoe    T    G        0      0        2 
   8    chr8_81457065     ZGre    T    G        0      0        2 
   8    chr8_81457065     ZHar    T    G        0      0        2 
   8    chr8_81457065   Sample    T    G        0      0        2 
   8    chr8_81474865     AAsi    G    C        0      0        2 
   8    chr8_81474865     AKia    G    C        0      0        2 
   8    chr8_81474865     AOna    G    C        0      0        2 
   8    chr8_81474865     ASom    G    C        0      0        2 
   8    chr8_81474865     HCab    G    C        0      0        2 
   8    chr8_81474865     HPrz    G    C        0      0        2 
   8    chr8_81474865     ZBoe    G    C        1      2        2 
   8    chr8_81474865     ZGre    G    C        0      0        2 
   8    chr8_81474865     ZHar    G    C        1      2        2 
   8    chr8_81474865   Sample    G    C        0      0        2 
   8    chr8_81499659     AAsi    C    A        0      0        2 
   8    chr8_81499659     AKia    C    A        1      2        2 
   8    chr8_81499659     AOna    C    A      0.5      1        2 
   8    chr8_81499659     ASom    C    A        0      0        2 
   8    chr8_81499659     HCab    C    A        0      0        2 
   8    chr8_81499659     HPrz    C    A        0      0        2 
   8    chr8_81499659     ZBoe    C    A        0      0        2 
   8    chr8_81499659     ZGre    C    A        0      0        2 
   8    chr8_81499659     ZHar    C    A        0      0        2 
   8    chr8_81499659   Sample    C    A        0      0        2 
   8    chr8_81513763     AAsi    T    A        0      0        2 
   8    chr8_81513763     AKia    T    A        0      0        2 
   8    chr8_81513763     AOna    T    A      0.5      1        2 
   8    chr8_81513763     ASom    T    A        0      0        2 
   8    chr8_81513763     HCab    T    A        0      0        2 
   8    chr8_81513763     HPrz    T    A        0      0        2 
   8    chr8_81513763     ZBoe    T    A        0      0        2 
   8    chr8_81513763     ZGre    T    A        0      0        2 
   8    chr8_81513763     ZHar    T    A        0      0        2 
   8    chr8_81513763   Sample    T    A        0      0        2 
   8    chr8_81562302     AAsi    T    G        0      0        2 
   8    chr8_81562302     AKia    T    G        0      0        2 
   8    chr8_81562302     AOna    T    G      0.5      1        2 
   8    chr8_81562302     ASom    T    G        0      0        2 
   8    chr8_81562302     HCab    T    G        0      0        2 
   8    chr8_81562302     HPrz    T    G        0      0        2 
   8    chr8_81562302     ZBoe    T    G        0      0        2 
   8    chr8_81562302     ZGre    T    G        0      0        2 
   8    chr8_81562302     ZHar    T    G        0      0        2 
   8    chr8_81562302   Sample    T    G        0      0        2 
   8    chr8_81564170     AAsi    G    C        0      0        2 
   8    chr8_81564170     AKia    G    C        0      0        2 
   8    chr8_81564170     AOna    G    C        0      0        2 
   8    chr8_81564170     ASom    G    C        0      0        2 
   8    chr8_81564170     HCab    G    C        0      0        2 
   8    chr8_81564170     HPrz    G    C        0      0        2 
   8    chr8_81564170     ZBoe    G    C      0.5      1        2 
   8    chr8_81564170     ZGre    G    C        0      0        2 
   8    chr8_81564170     ZHar    G    C        0      0        2 
   8    chr8_81564170   Sample    G    C        0      0        2 
   8    chr8_81571796     AAsi    G    T        0      0        2 
   8    chr8_81571796     AKia    G    T        0      0        2 
   8    chr8_81571796     AOna    G    T      0.5      1        2 
   8    chr8_81571796     ASom    G    T        0      0        2 
   8    chr8_81571796     HCab    G    T        0      0        2 
   8    chr8_81571796     HPrz    G    T        0      0        2 
   8    chr8_81571796     ZBoe    G    T        0      0        2 
   8    chr8_81571796     ZGre    G    T        0      0        2 
   8    chr8_81571796     ZHar    G    T        0      0        2 
   8    chr8_81571796   Sample    G    T        0      0        2 
   8    chr8_81608095     AAsi    A    T        0      0        2 
   8    chr8_81608095     AKia    A    T        0      0        2 
   8    chr8_81608095     AOna    A    T        0      0        2 
   8    chr8_81608095     ASom    A    T        0      0        2 
   8    chr8_81608095     HCab    A    T        0      0        2 
   8    chr8_81608095     HPrz    A    T        0      0        2 
   8    chr8_81608095     ZBoe    A    T        0      0        2 
   8    chr8_81608095     ZGre    A    T        0      0        2 
   8    chr8_81608095     ZHar    A    T        1      2        2 
   8    chr8_81608095   Sample    A    T        0      0        2 
   8    chr8_81616292     AAsi    G    C        0      0        2 
   8    chr8_81616292     AKia    G    C        0      0        2 
   8    chr8_81616292     AOna    G    C        0      0        2 
   8    chr8_81616292     ASom    G    C        0      0        2 
   8    chr8_81616292     HCab    G    C        0      0        2 
   8    chr8_81616292     HPrz    G    C        0      0        2 
   8    chr8_81616292     ZBoe    G    C        0      0        2 
   8    chr8_81616292     ZGre    G    C        0      0        2 
   8    chr8_81616292     ZHar    G    C        1      2        2 
   8    chr8_81616292   Sample    G    C        0      0        2 
   8    chr8_81616537     AAsi    A    C        0      0        2 
   8    chr8_81616537     AKia    A    C        0      0        2 
   8    chr8_81616537     AOna    A    C        0      0        2 
   8    chr8_81616537     ASom    A    C        0      0        2 
   8    chr8_81616537     HCab    A    C        0      0        2 
   8    chr8_81616537     HPrz    A    C        1      2        2 
   8    chr8_81616537     ZBoe    A    C        0      0        2 
   8    chr8_81616537     ZGre    A    C        0      0        2 
   8    chr8_81616537     ZHar    A    C        0      0        2 
   8    chr8_81616537   Sample    A    C        0      0        2 
   8    chr8_81630744     AAsi    A    C        0      0        2 
   8    chr8_81630744     AKia    A    C        0      0        2 
   8    chr8_81630744     AOna    A    C        0      0        2 
   8    chr8_81630744     ASom    A    C        0      0        2 
   8    chr8_81630744     HCab    A    C        0      0        2 
   8    chr8_81630744     HPrz    A    C        0      0        2 
   8    chr8_81630744     ZBoe    A    C        0      0        2 
   8    chr8_81630744     ZGre    A    C        0      0        2 
   8    chr8_81630744     ZHar    A    C      0.5      1        2 
   8    chr8_81630744   Sample    A    C        0      0        2 
   8    chr8_81673697     AAsi    T    G        0      0        2 
   8    chr8_81673697     AKia    T    G        1      2        2 
   8    chr8_81673697     AOna    T    G        0      0        2 
   8    chr8_81673697     ASom    T    G        0      0        2 
   8    chr8_81673697     HCab    T    G        0      0        2 
   8    chr8_81673697     HPrz    T    G        0      0        2 
   8    chr8_81673697     ZBoe    T    G        0      0        2 
   8    chr8_81673697     ZGre    T    G        0      0        2 
   8    chr8_81673697     ZHar    T    G        0      0        2 
   8    chr8_81673697   Sample    T    G        0      0        2 
   8    chr8_81675459     AAsi    T    A        0      0        2 
   8    chr8_81675459     AKia    T    A        1      2        2 
   8    chr8_81675459     AOna    T    A        0      0        2 
   8    chr8_81675459     ASom    T    A        0      0        2 
   8    chr8_81675459     HCab    T    A        0      0        2 
   8    chr8_81675459     HPrz    T    A        0      0        2 
   8    chr8_81675459     ZBoe    T    A        0      0        2 
   8    chr8_81675459     ZGre    T    A        0      0        2 
   8    chr8_81675459     ZHar    T    A        0      0        2 
   8    chr8_81675459   Sample    T    A        0      0        2 
   8    chr8_81677444     AAsi    A    T        0      0        2 
   8    chr8_81677444     AKia    A    T        0      0        2 
   8    chr8_81677444     AOna    A    T        0      0        2 
   8    chr8_81677444     ASom    A    T        0      0        2 
   8    chr8_81677444     HCab    A    T        0      0        2 
   8    chr8_81677444     HPrz    A    T        0      0        2 
   8    chr8_81677444     ZBoe    A    T        0      0        2 
   8    chr8_81677444     ZGre    A    T        0      0        2 
   8    chr8_81677444     ZHar    A    T        1      2        2 
   8    chr8_81677444   Sample    A    T        0      0        2 
   8    chr8_81687582     AAsi    A    C        1      2        2 
   8    chr8_81687582     AKia    A    C        0      0        2 
   8    chr8_81687582     AOna    A    C        0      0        2 
   8    chr8_81687582     ASom    A    C        0      0        2 
   8    chr8_81687582     HCab    A    C        0      0        2 
   8    chr8_81687582     HPrz    A    C        0      0        2 
   8    chr8_81687582     ZBoe    A    C        0      0        2 
   8    chr8_81687582     ZGre    A    C        0      0        2 
   8    chr8_81687582     ZHar    A    C        0      0        2 
   8    chr8_81687582   Sample    A    C        0      0        2 
   8    chr8_81745686     AAsi    C    A        0      0        2 
   8    chr8_81745686     AKia    C    A        1      2        2 
   8    chr8_81745686     AOna    C    A        1      2        2 
   8    chr8_81745686     ASom    C    A        0      0        2 
   8    chr8_81745686     HCab    C    A        0      0        2 
   8    chr8_81745686     HPrz    C    A        0      0        2 
   8    chr8_81745686     ZBoe    C    A        0      0        2 
   8    chr8_81745686     ZGre    C    A        0      0        2 
   8    chr8_81745686     ZHar    C    A        0      0        2 
   8    chr8_81745686   Sample    C    A        0      0        2 
   8    chr8_81756517     AAsi    T    G        0      0        2 
   8    chr8_81756517     AKia    T    G        0      0        2 
   8    chr8_81756517     AOna    T    G        0      0        2 
   8    chr8_81756517     ASom    T    G        0      0        2 
   8    chr8_81756517     HCab    T    G        0      0        2 
   8    chr8_81756517     HPrz    T    G        0      0        2 
   8    chr8_81756517     ZBoe    T    G        0      0        2 
   8    chr8_81756517     ZGre    T    G      0.5      1        2 
   8    chr8_81756517     ZHar    T    G        0      0        2 
   8    chr8_81756517   Sample    T    G        0      0        2 
   8    chr8_81766372     AAsi    A    C        0      0        2 
   8    chr8_81766372     AKia    A    C        0      0        2 
   8    chr8_81766372     AOna    A    C        0      0        2 
   8    chr8_81766372     ASom    A    C        0      0        2 
   8    chr8_81766372     HCab    A    C        0      0        2 
   8    chr8_81766372     HPrz    A    C        0      0        2 
   8    chr8_81766372     ZBoe    A    C      0.5      1        2 
   8    chr8_81766372     ZGre    A    C        0      0        2 
   8    chr8_81766372     ZHar    A    C        0      0        2 
   8    chr8_81766372   Sample    A    C        0      0        2 
   8    chr8_81869458     AAsi    G    C        0      0        2 
   8    chr8_81869458     AKia    G    C        1      2        2 
   8    chr8_81869458     AOna    G    C        0      0        2 
   8    chr8_81869458     ASom    G    C        0      0        2 
   8    chr8_81869458     HCab    G    C        0      0        2 
   8    chr8_81869458     HPrz    G    C        0      0        2 
   8    chr8_81869458     ZBoe    G    C        0      0        2 
   8    chr8_81869458     ZGre    G    C        0      0        2 
   8    chr8_81869458     ZHar    G    C        0      0        2 
   8    chr8_81869458   Sample    G    C        0      0        2 
   8    chr8_81893759     AAsi    G    T        0      0        2 
   8    chr8_81893759     AKia    G    T        0      0        2 
   8    chr8_81893759     AOna    G    T        0      0        2 
   8    chr8_81893759     ASom    G    T        0      0        2 
   8    chr8_81893759     HCab    G    T        0      0        2 
   8    chr8_81893759     HPrz    G    T        0      0        2 
   8    chr8_81893759     ZBoe    G    T        1      2        2 
   8    chr8_81893759     ZGre    G    T        0      0        2 
   8    chr8_81893759     ZHar    G    T        1      2        2 
   8    chr8_81893759   Sample    G    T        0      0        2 
   8    chr8_81908304     AAsi    G    T        0      0        2 
   8    chr8_81908304     AKia    G    T        0      0        2 
   8    chr8_81908304     AOna    G    T        0      0        2 
   8    chr8_81908304     ASom    G    T        0      0        2 
   8    chr8_81908304     HCab    G    T        0      0        2 
   8    chr8_81908304     HPrz    G    T        0      0        2 
   8    chr8_81908304     ZBoe    G    T        0      0        2 
   8    chr8_81908304     ZGre    G    T        1      2        2 
   8    chr8_81908304     ZHar    G    T        0      0        2 
   8    chr8_81908304   Sample    G    T        0      0        2 
   8    chr8_81912270     AAsi    T    G        0      0        2 
   8    chr8_81912270     AKia    T    G        0      0        2 
   8    chr8_81912270     AOna    T    G        0      0        2 
   8    chr8_81912270     ASom    T    G        0      0        2 
   8    chr8_81912270     HCab    T    G        0      0        2 
   8    chr8_81912270     HPrz    T    G        0      0        2 
   8    chr8_81912270     ZBoe    T    G        0      0        2 
   8    chr8_81912270     ZGre    T    G      0.5      1        2 
   8    chr8_81912270     ZHar    T    G        0      0        2 
   8    chr8_81912270   Sample    T    G        0      0        2 
   8    chr8_81914080     AAsi    C    A        0      0        2 
   8    chr8_81914080     AKia    C    A        0      0        2 
   8    chr8_81914080     AOna    C    A        0      0        2 
   8    chr8_81914080     ASom    C    A        0      0        2 
   8    chr8_81914080     HCab    C    A        1      2        2 
   8    chr8_81914080     HPrz    C    A        1      2        2 
   8    chr8_81914080     ZBoe    C    A        0      0        2 
   8    chr8_81914080     ZGre    C    A        0      0        2 
   8    chr8_81914080     ZHar    C    A        0      0        2 
   8    chr8_81914080   Sample    C    A        0      0        2 
   8    chr8_81961296     AAsi    A    T        0      0        2 
   8    chr8_81961296     AKia    A    T        0      0        2 
   8    chr8_81961296     AOna    A    T        0      0        2 
   8    chr8_81961296     ASom    A    T        0      0        2 
   8    chr8_81961296     HCab    A    T        0      0        2 
   8    chr8_81961296     HPrz    A    T        0      0        2 
   8    chr8_81961296     ZBoe    A    T        0      0        2 
   8    chr8_81961296     ZGre    A    T        1      2        2 
   8    chr8_81961296     ZHar    A    T        0      0        2 
   8    chr8_81961296   Sample    A    T        0      0        2 
   8    chr8_81967435     AAsi    A    C        0      0        2 
   8    chr8_81967435     AKia    A    C        0      0        2 
   8    chr8_81967435     AOna    A    C        0      0        2 
   8    chr8_81967435     ASom    A    C        0      0        2 
   8    chr8_81967435     HCab    A    C      0.5      1        2 
   8    chr8_81967435     HPrz    A    C        0      0        2 
   8    chr8_81967435     ZBoe    A    C        0      0        2 
   8    chr8_81967435     ZGre    A    C        0      0        2 
   8    chr8_81967435     ZHar    A    C        0      0        2 
   8    chr8_81967435   Sample    A    C        0      0        2 
   8    chr8_82010108     AAsi    T    A        0      0        2 
   8    chr8_82010108     AKia    T    A        0      0        2 
   8    chr8_82010108     AOna    T    A        0      0        2 
   8    chr8_82010108     ASom    T    A        0      0        2 
   8    chr8_82010108     HCab    T    A        0      0        2 
   8    chr8_82010108     HPrz    T    A        0      0        2 
   8    chr8_82010108     ZBoe    T    A        0      0        2 
   8    chr8_82010108     ZGre    T    A        0      0        2 
   8    chr8_82010108     ZHar    T    A      0.5      1        2 
   8    chr8_82010108   Sample    T    A        0      0        2 
   8    chr8_82011059     AAsi    C    A        0      0        2 
   8    chr8_82011059     AKia    C    A        1      2        2 
   8    chr8_82011059     AOna    C    A      0.5      1        2 
   8    chr8_82011059     ASom    C    A        0      0        2 
   8    chr8_82011059     HCab    C    A        0      0        2 
   8    chr8_82011059     HPrz    C    A        0      0        2 
   8    chr8_82011059     ZBoe    C    A        0      0        2 
   8    chr8_82011059     ZGre    C    A        0      0        2 
   8    chr8_82011059     ZHar    C    A        0      0        2 
   8    chr8_82011059   Sample    C    A        0      0        2 
   8    chr8_82025311     AAsi    G    C        0      0        2 
   8    chr8_82025311     AKia    G    C        0      0        2 
   8    chr8_82025311     AOna    G    C        0      0        2 
   8    chr8_82025311     ASom    G    C        0      0        2 
   8    chr8_82025311     HCab    G    C        0      0        2 
   8    chr8_82025311     HPrz    G    C        1      2        2 
   8    chr8_82025311     ZBoe    G    C        0      0        2 
   8    chr8_82025311     ZGre    G    C        0      0        2 
   8    chr8_82025311     ZHar    G    C        0      0        2 
   8    chr8_82025311   Sample    G    C        0      0        2 
   8    chr8_82052341     AAsi    C    A        0      0        2 
   8    chr8_82052341     AKia    C    A        1      2        2 
   8    chr8_82052341     AOna    C    A        0      0        2 
   8    chr8_82052341     ASom    C    A        0      0        2 
   8    chr8_82052341     HCab    C    A        0      0        2 
   8    chr8_82052341     HPrz    C    A        0      0        2 
   8    chr8_82052341     ZBoe    C    A        0      0        2 
   8    chr8_82052341     ZGre    C    A        0      0        2 
   8    chr8_82052341     ZHar    C    A        0      0        2 
   8    chr8_82052341   Sample    C    A        0      0        2 
   8    chr8_82068508     AAsi    A    T        0      0        2 
   8    chr8_82068508     AKia    A    T        0      0        2 
   8    chr8_82068508     AOna    A    T        0      0        2 
   8    chr8_82068508     ASom    A    T        0      0        2 
   8    chr8_82068508     HCab    A    T        0      0        2 
   8    chr8_82068508     HPrz    A    T        0      0        2 
   8    chr8_82068508     ZBoe    A    T        0      0        2 
   8    chr8_82068508     ZGre    A    T      0.5      1        2 
   8    chr8_82068508     ZHar    A    T        0      0        2 
   8    chr8_82068508   Sample    A    T        0      0        2 
   8    chr8_82080129     AAsi    C    G        0      0        2 
   8    chr8_82080129     AKia    C    G      0.5      1        2 
   8    chr8_82080129     AOna    C    G        0      0        2 
   8    chr8_82080129     ASom    C    G        0      0        2 
   8    chr8_82080129     HCab    C    G        0      0        2 
   8    chr8_82080129     HPrz    C    G        0      0        2 
   8    chr8_82080129     ZBoe    C    G        0      0        2 
   8    chr8_82080129     ZGre    C    G        0      0        2 
   8    chr8_82080129     ZHar    C    G        0      0        2 
   8    chr8_82080129   Sample    C    G        0      0        2 
   8    chr8_82133417     AAsi    T    G        0      0        2 
   8    chr8_82133417     AKia    T    G        0      0        2 
   8    chr8_82133417     AOna    T    G        0      0        2 
   8    chr8_82133417     ASom    T    G        0      0        2 
   8    chr8_82133417     HCab    T    G        1      2        2 
   8    chr8_82133417     HPrz    T    G        0      0        2 
   8    chr8_82133417     ZBoe    T    G        0      0        2 
   8    chr8_82133417     ZGre    T    G        0      0        2 
   8    chr8_82133417     ZHar    T    G        0      0        2 
   8    chr8_82133417   Sample    T    G        0      0        2 
   8    chr8_82134332     AAsi    T    G        0      0        2 
   8    chr8_82134332     AKia    T    G        0      0        2 
   8    chr8_82134332     AOna    T    G        0      0        2 
   8    chr8_82134332     ASom    T    G        0      0        2 
   8    chr8_82134332     HCab    T    G        0      0        2 
   8    chr8_82134332     HPrz    T    G        0      0        2 
   8    chr8_82134332     ZBoe    T    G        0      0        2 
   8    chr8_82134332     ZGre    T    G        0      0        2 
   8    chr8_82134332     ZHar    T    G        1      2        2 
   8    chr8_82134332   Sample    T    G        0      0        2 
   8    chr8_82161790     AAsi    C    A        0      0        2 
   8    chr8_82161790     AKia    C    A        0      0        2 
   8    chr8_82161790     AOna    C    A        0      0        2 
   8    chr8_82161790     ASom    C    A        0      0        2 
   8    chr8_82161790     HCab    C    A        0      0        2 
   8    chr8_82161790     HPrz    C    A        1      2        2 
   8    chr8_82161790     ZBoe    C    A        0      0        2 
   8    chr8_82161790     ZGre    C    A        0      0        2 
   8    chr8_82161790     ZHar    C    A        0      0        2 
   8    chr8_82161790   Sample    C    A        0      0        2 
   8    chr8_82182636     AAsi    T    G        0      0        2 
   8    chr8_82182636     AKia    T    G        0      0        2 
   8    chr8_82182636     AOna    T    G        0      0        2 
   8    chr8_82182636     ASom    T    G        0      0        2 
   8    chr8_82182636     HCab    T    G        0      0        2 
   8    chr8_82182636     HPrz    T    G        0      0        2 
   8    chr8_82182636     ZBoe    T    G        0      0        2 
   8    chr8_82182636     ZGre    T    G        1      2        2 
   8    chr8_82182636     ZHar    T    G        0      0        2 
   8    chr8_82182636   Sample    T    G        0      0        2 
   8    chr8_82199096     AAsi    C    G        0      0        2 
   8    chr8_82199096     AKia    C    G      0.5      1        2 
   8    chr8_82199096     AOna    C    G      0.5      1        2 
   8    chr8_82199096     ASom    C    G        0      0        2 
   8    chr8_82199096     HCab    C    G        0      0        2 
   8    chr8_82199096     HPrz    C    G        0      0        2 
   8    chr8_82199096     ZBoe    C    G        0      0        2 
   8    chr8_82199096     ZGre    C    G        0      0        2 
   8    chr8_82199096     ZHar    C    G        0      0        2 
   8    chr8_82199096   Sample    C    G        0      0        2 
   8    chr8_82204794     AAsi    C    G        0      0        2 
   8    chr8_82204794     AKia    C    G        0      0        2 
   8    chr8_82204794     AOna    C    G      0.5      1        2 
   8    chr8_82204794     ASom    C    G        0      0        2 
   8    chr8_82204794     HCab    C    G        0      0        2 
   8    chr8_82204794     HPrz    C    G        0      0        2 
   8    chr8_82204794     ZBoe    C    G        0      0        2 
   8    chr8_82204794     ZGre    C    G        0      0        2 
   8    chr8_82204794     ZHar    C    G        0      0        2 
   8    chr8_82204794   Sample    C    G        0      0        2 
   8    chr8_82255052     AAsi    C    A        0      0        2 
   8    chr8_82255052     AKia    C    A        0      0        2 
   8    chr8_82255052     AOna    C    A        0      0        2 
   8    chr8_82255052     ASom    C    A        0      0        2 
   8    chr8_82255052     HCab    C    A        0      0        2 
   8    chr8_82255052     HPrz    C    A        0      0        2 
   8    chr8_82255052     ZBoe    C    A        0      0        2 
   8    chr8_82255052     ZGre    C    A        1      2        2 
   8    chr8_82255052     ZHar    C    A        1      2        2 
   8    chr8_82255052   Sample    C    A        0      0        2 
   8    chr8_82283028     AAsi    C    G      0.5      1        2 
   8    chr8_82283028     AKia    C    G        0      0        2 
   8    chr8_82283028     AOna    C    G        0      0        2 
   8    chr8_82283028     ASom    C    G        1      2        2 
   8    chr8_82283028     HCab    C    G        0      0        2 
   8    chr8_82283028     HPrz    C    G        0      0        2 
   8    chr8_82283028     ZBoe    C    G        0      0        2 
   8    chr8_82283028     ZGre    C    G        0      0        2 
   8    chr8_82283028     ZHar    C    G        0      0        2 
   8    chr8_82283028   Sample    C    G        1      2        2 
   8    chr8_82283310     AAsi    T    A        0      0        2 
   8    chr8_82283310     AKia    T    A        0      0        2 
   8    chr8_82283310     AOna    T    A        0      0        2 
   8    chr8_82283310     ASom    T    A        0      0        2 
   8    chr8_82283310     HCab    T    A        0      0        2 
   8    chr8_82283310     HPrz    T    A        1      2        2 
   8    chr8_82283310     ZBoe    T    A        0      0        2 
   8    chr8_82283310     ZGre    T    A        0      0        2 
   8    chr8_82283310     ZHar    T    A        0      0        2 
   8    chr8_82283310   Sample    T    A        0      0        2 
   8    chr8_82289081     AAsi    T    G        0      0        2 
   8    chr8_82289081     AKia    T    G        0      0        2 
   8    chr8_82289081     AOna    T    G        0      0        2 
   8    chr8_82289081     ASom    T    G        0      0        2 
   8    chr8_82289081     HCab    T    G        0      0        2 
   8    chr8_82289081     HPrz    T    G        0      0        2 
   8    chr8_82289081     ZBoe    T    G        0      0        2 
   8    chr8_82289081     ZGre    T    G      0.5      1        2 
   8    chr8_82289081     ZHar    T    G        0      0        2 
   8    chr8_82289081   Sample    T    G        0      0        2 
   8    chr8_82293760     AAsi    C    G        0      0        2 
   8    chr8_82293760     AKia    C    G        0      0        2 
   8    chr8_82293760     AOna    C    G        0      0        2 
   8    chr8_82293760     ASom    C    G        0      0        2 
   8    chr8_82293760     HCab    C    G        1      2        2 
   8    chr8_82293760     HPrz    C    G        1      2        2 
   8    chr8_82293760     ZBoe    C    G        0      0        2 
   8    chr8_82293760     ZGre    C    G        0      0        2 
   8    chr8_82293760     ZHar    C    G        0      0        2 
   8    chr8_82293760   Sample    C    G        0      0        2 
   8    chr8_82300762     AAsi    C    A        0      0        2 
   8    chr8_82300762     AKia    C    A        0      0        2 
   8    chr8_82300762     AOna    C    A        0      0        2 
   8    chr8_82300762     ASom    C    A        0      0        2 
   8    chr8_82300762     HCab    C    A        0      0        2 
   8    chr8_82300762     HPrz    C    A      0.5      1        2 
   8    chr8_82300762     ZBoe    C    A        0      0        2 
   8    chr8_82300762     ZGre    C    A        0      0        2 
   8    chr8_82300762     ZHar    C    A        0      0        2 
   8    chr8_82300762   Sample    C    A        0      0        2 
   8    chr8_82307180     AAsi    G    C        0      0        2 
   8    chr8_82307180     AKia    G    C        0      0        2 
   8    chr8_82307180     AOna    G    C        0      0        2 
   8    chr8_82307180     ASom    G    C        0      0        2 
   8    chr8_82307180     HCab    G    C        1      2        2 
   8    chr8_82307180     HPrz    G    C        1      2        2 
   8    chr8_82307180     ZBoe    G    C        0      0        2 
   8    chr8_82307180     ZGre    G    C        0      0        2 
   8    chr8_82307180     ZHar    G    C        0      0        2 
   8    chr8_82307180   Sample    G    C        0      0        2 
   8    chr8_82349004     AAsi    T    G        0      0        2 
   8    chr8_82349004     AKia    T    G        0      0        2 
   8    chr8_82349004     AOna    T    G        0      0        2 
   8    chr8_82349004     ASom    T    G        0      0        2 
   8    chr8_82349004     HCab    T    G      0.5      1        2 
   8    chr8_82349004     HPrz    T    G        0      0        2 
   8    chr8_82349004     ZBoe    T    G        0      0        2 
   8    chr8_82349004     ZGre    T    G        0      0        2 
   8    chr8_82349004     ZHar    T    G        0      0        2 
   8    chr8_82349004   Sample    T    G        0      0        2 
   8    chr8_82357329     AAsi    G    T        0      0        2 
   8    chr8_82357329     AKia    G    T        1      2        2 
   8    chr8_82357329     AOna    G    T      0.5      1        2 
   8    chr8_82357329     ASom    G    T        0      0        2 
   8    chr8_82357329     HCab    G    T        0      0        2 
   8    chr8_82357329     HPrz    G    T        0      0        2 
   8    chr8_82357329     ZBoe    G    T        0      0        2 
   8    chr8_82357329     ZGre    G    T        0      0        2 
   8    chr8_82357329     ZHar    G    T        0      0        2 
   8    chr8_82357329   Sample    G    T        0      0        2 
   8    chr8_82367381     AAsi    T    G        0      0        2 
   8    chr8_82367381     AKia    T    G        0      0        2 
   8    chr8_82367381     AOna    T    G        0      0        2 
   8    chr8_82367381     ASom    T    G        0      0        2 
   8    chr8_82367381     HCab    T    G      0.5      1        2 
   8    chr8_82367381     HPrz    T    G        0      0        2 
   8    chr8_82367381     ZBoe    T    G        0      0        2 
   8    chr8_82367381     ZGre    T    G        0      0        2 
   8    chr8_82367381     ZHar    T    G        0      0        2 
   8    chr8_82367381   Sample    T    G        0      0        2 
   8    chr8_82392920     AAsi    G    T        0      0        2 
   8    chr8_82392920     AKia    G    T        0      0        2 
   8    chr8_82392920     AOna    G    T        0      0        2 
   8    chr8_82392920     ASom    G    T        0      0        2 
   8    chr8_82392920     HCab    G    T        0      0        2 
   8    chr8_82392920     HPrz    G    T        0      0        2 
   8    chr8_82392920     ZBoe    G    T        0      0        2 
   8    chr8_82392920     ZGre    G    T      0.5      1        2 
   8    chr8_82392920     ZHar    G    T        0      0        2 
   8    chr8_82392920   Sample    G    T        0      0        2 
   8    chr8_82412143     AAsi    A    C        0      0        2 
   8    chr8_82412143     AKia    A    C        0      0        2 
   8    chr8_82412143     AOna    A    C        0      0        2 
   8    chr8_82412143     ASom    A    C        0      0        2 
   8    chr8_82412143     HCab    A    C        0      0        2 
   8    chr8_82412143     HPrz    A    C        0      0        2 
   8    chr8_82412143     ZBoe    A    C        0      0        2 
   8    chr8_82412143     ZGre    A    C        0      0        2 
   8    chr8_82412143     ZHar    A    C        1      2        2 
   8    chr8_82412143   Sample    A    C        0      0        2 
   8    chr8_82416616     AAsi    A    C        0      0        2 
   8    chr8_82416616     AKia    A    C        0      0        2 
   8    chr8_82416616     AOna    A    C        0      0        2 
   8    chr8_82416616     ASom    A    C        0      0        2 
   8    chr8_82416616     HCab    A    C        0      0        2 
   8    chr8_82416616     HPrz    A    C        0      0        2 
   8    chr8_82416616     ZBoe    A    C        0      0        2 
   8    chr8_82416616     ZGre    A    C        0      0        2 
   8    chr8_82416616     ZHar    A    C        1      2        2 
   8    chr8_82416616   Sample    A    C        0      0        2 
   8    chr8_82439716     AAsi    A    T        0      0        2 
   8    chr8_82439716     AKia    A    T        0      0        2 
   8    chr8_82439716     AOna    A    T        0      0        2 
   8    chr8_82439716     ASom    A    T        0      0        2 
   8    chr8_82439716     HCab    A    T        1      2        2 
   8    chr8_82439716     HPrz    A    T        1      2        2 
   8    chr8_82439716     ZBoe    A    T        0      0        2 
   8    chr8_82439716     ZGre    A    T        0      0        2 
   8    chr8_82439716     ZHar    A    T        0      0        2 
   8    chr8_82439716   Sample    A    T        0      0        2 
   8    chr8_82445808     AAsi    G    T        0      0        2 
   8    chr8_82445808     AKia    G    T        0      0        2 
   8    chr8_82445808     AOna    G    T        0      0        2 
   8    chr8_82445808     ASom    G    T        0      0        2 
   8    chr8_82445808     HCab    G    T        0      0        2 
   8    chr8_82445808     HPrz    G    T        0      0        2 
   8    chr8_82445808     ZBoe    G    T        0      0        2 
   8    chr8_82445808     ZGre    G    T      0.5      1        2 
   8    chr8_82445808     ZHar    G    T        0      0        2 
   8    chr8_82445808   Sample    G    T        0      0        2 
   8    chr8_82492577     AAsi    T    G        0      0        2 
   8    chr8_82492577     AKia    T    G        0      0        2 
   8    chr8_82492577     AOna    T    G      0.5      1        2 
   8    chr8_82492577     ASom    T    G        0      0        2 
   8    chr8_82492577     HCab    T    G        0      0        2 
   8    chr8_82492577     HPrz    T    G        0      0        2 
   8    chr8_82492577     ZBoe    T    G        0      0        2 
   8    chr8_82492577     ZGre    T    G        0      0        2 
   8    chr8_82492577     ZHar    T    G        0      0        2 
   8    chr8_82492577   Sample    T    G        0      0        2 
   8    chr8_82507370     AAsi    G    C        0      0        2 
   8    chr8_82507370     AKia    G    C        0      0        2 
   8    chr8_82507370     AOna    G    C        0      0        2 
   8    chr8_82507370     ASom    G    C        0      0        2 
   8    chr8_82507370     HCab    G    C      0.5      1        2 
   8    chr8_82507370     HPrz    G    C        0      0        2 
   8    chr8_82507370     ZBoe    G    C        0      0        2 
   8    chr8_82507370     ZGre    G    C        0      0        2 
   8    chr8_82507370     ZHar    G    C        0      0        2 
   8    chr8_82507370   Sample    G    C        0      0        2 
   8    chr8_82521230     AAsi    C    G        0      0        2 
   8    chr8_82521230     AKia    C    G        0      0        2 
   8    chr8_82521230     AOna    C    G        0      0        2 
   8    chr8_82521230     ASom    C    G        0      0        2 
   8    chr8_82521230     HCab    C    G      0.5      1        2 
   8    chr8_82521230     HPrz    C    G        0      0        2 
   8    chr8_82521230     ZBoe    C    G        0      0        2 
   8    chr8_82521230     ZGre    C    G        0      0        2 
   8    chr8_82521230     ZHar    C    G        0      0        2 
   8    chr8_82521230   Sample    C    G        0      0        2 
   8    chr8_82543770     AAsi    G    C        0      0        2 
   8    chr8_82543770     AKia    G    C        0      0        2 
   8    chr8_82543770     AOna    G    C        0      0        2 
   8    chr8_82543770     ASom    G    C        0      0        2 
   8    chr8_82543770     HCab    G    C        0      0        2 
   8    chr8_82543770     HPrz    G    C        0      0        2 
   8    chr8_82543770     ZBoe    G    C      0.5      1        2 
   8    chr8_82543770     ZGre    G    C        0      0        2 
   8    chr8_82543770     ZHar    G    C        1      2        2 
   8    chr8_82543770   Sample    G    C        0      0        2 
   8    chr8_82570912     AAsi    T    G        0      0        2 
   8    chr8_82570912     AKia    T    G        0      0        2 
   8    chr8_82570912     AOna    T    G        0      0        2 
   8    chr8_82570912     ASom    T    G        0      0        2 
   8    chr8_82570912     HCab    T    G        1      2        2 
   8    chr8_82570912     HPrz    T    G        1      2        2 
   8    chr8_82570912     ZBoe    T    G        0      0        2 
   8    chr8_82570912     ZGre    T    G        0      0        2 
   8    chr8_82570912     ZHar    T    G        0      0        2 
   8    chr8_82570912   Sample    T    G        0      0        2 
   8    chr8_82574437     AAsi    A    T        0      0        2 
   8    chr8_82574437     AKia    A    T        0      0        2 
   8    chr8_82574437     AOna    A    T        0      0        2 
   8    chr8_82574437     ASom    A    T        0      0        2 
   8    chr8_82574437     HCab    A    T        1      2        2 
   8    chr8_82574437     HPrz    A    T        0      0        2 
   8    chr8_82574437     ZBoe    A    T        0      0        2 
   8    chr8_82574437     ZGre    A    T        0      0        2 
   8    chr8_82574437     ZHar    A    T        0      0        2 
   8    chr8_82574437   Sample    A    T        0      0        2 
   8    chr8_82574624     AAsi    G    C        0      0        2 
   8    chr8_82574624     AKia    G    C        0      0        2 
   8    chr8_82574624     AOna    G    C        0      0        2 
   8    chr8_82574624     ASom    G    C        0      0        2 
   8    chr8_82574624     HCab    G    C        0      0        2 
   8    chr8_82574624     HPrz    G    C        0      0        2 
   8    chr8_82574624     ZBoe    G    C        0      0        2 
   8    chr8_82574624     ZGre    G    C        1      2        2 
   8    chr8_82574624     ZHar    G    C        0      0        2 
   8    chr8_82574624   Sample    G    C        0      0        2 
   8    chr8_82611352     AAsi    G    C        0      0        2 
   8    chr8_82611352     AKia    G    C        0      0        2 
   8    chr8_82611352     AOna    G    C        0      0        2 
   8    chr8_82611352     ASom    G    C        0      0        2 
   8    chr8_82611352     HCab    G    C        0      0        2 
   8    chr8_82611352     HPrz    G    C        0      0        2 
   8    chr8_82611352     ZBoe    G    C        0      0        2 
   8    chr8_82611352     ZGre    G    C        0      0        2 
   8    chr8_82611352     ZHar    G    C        1      2        2 
   8    chr8_82611352   Sample    G    C        0      0        2 
   8    chr8_82632092     AAsi    T    G        0      0        2 
   8    chr8_82632092     AKia    T    G        0      0        2 
   8    chr8_82632092     AOna    T    G        0      0        2 
   8    chr8_82632092     ASom    T    G        0      0        2 
   8    chr8_82632092     HCab    T    G        0      0        2 
   8    chr8_82632092     HPrz    T    G        0      0        2 
   8    chr8_82632092     ZBoe    T    G        0      0        2 
   8    chr8_82632092     ZGre    T    G        0      0        2 
   8    chr8_82632092     ZHar    T    G      0.5      1        2 
   8    chr8_82632092   Sample    T    G        0      0        2 
   8    chr8_82637989     AAsi    C    A        0      0        2 
   8    chr8_82637989     AKia    C    A        0      0        2 
   8    chr8_82637989     AOna    C    A        0      0        2 
   8    chr8_82637989     ASom    C    A        0      0        2 
   8    chr8_82637989     HCab    C    A        0      0        2 
   8    chr8_82637989     HPrz    C    A        0      0        2 
   8    chr8_82637989     ZBoe    C    A      0.5      1        2 
   8    chr8_82637989     ZGre    C    A        0      0        2 
   8    chr8_82637989     ZHar    C    A        0      0        2 
   8    chr8_82637989   Sample    C    A        0      0        2 
   8    chr8_82650020     AAsi    T    G        0      0        2 
   8    chr8_82650020     AKia    T    G        0      0        2 
   8    chr8_82650020     AOna    T    G        0      0        2 
   8    chr8_82650020     ASom    T    G        0      0        2 
   8    chr8_82650020     HCab    T    G        1      2        2 
   8    chr8_82650020     HPrz    T    G        1      2        2 
   8    chr8_82650020     ZBoe    T    G        0      0        2 
   8    chr8_82650020     ZGre    T    G        0      0        2 
   8    chr8_82650020     ZHar    T    G        0      0        2 
   8    chr8_82650020   Sample    T    G        0      0        2 
   8    chr8_82680090     AAsi    A    T        1      2        2 
   8    chr8_82680090     AKia    A    T        0      0        2 
   8    chr8_82680090     AOna    A    T        0      0        2 
   8    chr8_82680090     ASom    A    T        1      2        2 
   8    chr8_82680090     HCab    A    T        0      0        2 
   8    chr8_82680090     HPrz    A    T        0      0        2 
   8    chr8_82680090     ZBoe    A    T        0      0        2 
   8    chr8_82680090     ZGre    A    T        0      0        2 
   8    chr8_82680090     ZHar    A    T        0      0        2 
   8    chr8_82680090   Sample    A    T        1      2        2 
   8    chr8_82697310     AAsi    G    C        0      0        2 
   8    chr8_82697310     AKia    G    C        0      0        2 
   8    chr8_82697310     AOna    G    C        0      0        2 
   8    chr8_82697310     ASom    G    C        0      0        2 
   8    chr8_82697310     HCab    G    C        0      0        2 
   8    chr8_82697310     HPrz    G    C        0      0        2 
   8    chr8_82697310     ZBoe    G    C        0      0        2 
   8    chr8_82697310     ZGre    G    C      0.5      1        2 
   8    chr8_82697310     ZHar    G    C        0      0        2 
   8    chr8_82697310   Sample    G    C        0      0        2 
   8    chr8_82706442     AAsi    C    G        0      0        2 
   8    chr8_82706442     AKia    C    G        0      0        2 
   8    chr8_82706442     AOna    C    G        0      0        2 
   8    chr8_82706442     ASom    C    G        0      0        2 
   8    chr8_82706442     HCab    C    G        0      0        2 
   8    chr8_82706442     HPrz    C    G        0      0        2 
   8    chr8_82706442     ZBoe    C    G      0.5      1        2 
   8    chr8_82706442     ZGre    C    G        0      0        2 
   8    chr8_82706442     ZHar    C    G        0      0        2 
   8    chr8_82706442   Sample    C    G        0      0        2 
   8    chr8_82710579     AAsi    A    T        0      0        2 
   8    chr8_82710579     AKia    A    T        0      0        2 
   8    chr8_82710579     AOna    A    T        0      0        2 
   8    chr8_82710579     ASom    A    T        0      0        2 
   8    chr8_82710579     HCab    A    T        0      0        2 
   8    chr8_82710579     HPrz    A    T        1      2        2 
   8    chr8_82710579     ZBoe    A    T        0      0        2 
   8    chr8_82710579     ZGre    A    T        0      0        2 
   8    chr8_82710579     ZHar    A    T        0      0        2 
   8    chr8_82710579   Sample    A    T        0      0        2 
   8    chr8_82714682     AAsi    G    C        0      0        2 
   8    chr8_82714682     AKia    G    C        0      0        2 
   8    chr8_82714682     AOna    G    C        0      0        2 
   8    chr8_82714682     ASom    G    C        0      0        2 
   8    chr8_82714682     HCab    G    C      0.5      1        2 
   8    chr8_82714682     HPrz    G    C        0      0        2 
   8    chr8_82714682     ZBoe    G    C        0      0        2 
   8    chr8_82714682     ZGre    G    C        0      0        2 
   8    chr8_82714682     ZHar    G    C        0      0        2 
   8    chr8_82714682   Sample    G    C        0      0        2 
   8    chr8_82725694     AAsi    C    G        0      0        2 
   8    chr8_82725694     AKia    C    G        0      0        2 
   8    chr8_82725694     AOna    C    G        0      0        2 
   8    chr8_82725694     ASom    C    G        0      0        2 
   8    chr8_82725694     HCab    C    G        0      0        2 
   8    chr8_82725694     HPrz    C    G        0      0        2 
   8    chr8_82725694     ZBoe    C    G      0.5      1        2 
   8    chr8_82725694     ZGre    C    G        0      0        2 
   8    chr8_82725694     ZHar    C    G        0      0        2 
   8    chr8_82725694   Sample    C    G        0      0        2 
   8    chr8_82730814     AAsi    C    A        0      0        2 
   8    chr8_82730814     AKia    C    A        0      0        2 
   8    chr8_82730814     AOna    C    A        0      0        2 
   8    chr8_82730814     ASom    C    A        0      0        2 
   8    chr8_82730814     HCab    C    A        0      0        2 
   8    chr8_82730814     HPrz    C    A        0      0        2 
   8    chr8_82730814     ZBoe    C    A        0      0        2 
   8    chr8_82730814     ZGre    C    A        0      0        2 
   8    chr8_82730814     ZHar    C    A        1      2        2 
   8    chr8_82730814   Sample    C    A        0      0        2 
   8    chr8_82770622     AAsi    C    G        0      0        2 
   8    chr8_82770622     AKia    C    G        0      0        2 
   8    chr8_82770622     AOna    C    G        0      0        2 
   8    chr8_82770622     ASom    C    G        0      0        2 
   8    chr8_82770622     HCab    C    G        0      0        2 
   8    chr8_82770622     HPrz    C    G        0      0        2 
   8    chr8_82770622     ZBoe    C    G      0.5      1        2 
   8    chr8_82770622     ZGre    C    G        0      0        2 
   8    chr8_82770622     ZHar    C    G        0      0        2 
   8    chr8_82770622   Sample    C    G        0      0        2 
   8    chr8_82787349     AAsi    C    A        0      0        2 
   8    chr8_82787349     AKia    C    A        0      0        2 
   8    chr8_82787349     AOna    C    A        0      0        2 
   8    chr8_82787349     ASom    C    A        0      0        2 
   8    chr8_82787349     HCab    C    A        0      0        2 
   8    chr8_82787349     HPrz    C    A      0.5      1        2 
   8    chr8_82787349     ZBoe    C    A        0      0        2 
   8    chr8_82787349     ZGre    C    A        0      0        2 
   8    chr8_82787349     ZHar    C    A        0      0        2 
   8    chr8_82787349   Sample    C    A        0      0        2 
   8    chr8_82790654     AAsi    C    G        0      0        2 
   8    chr8_82790654     AKia    C    G      0.5      1        2 
   8    chr8_82790654     AOna    C    G        0      0        2 
   8    chr8_82790654     ASom    C    G        0      0        2 
   8    chr8_82790654     HCab    C    G        0      0        2 
   8    chr8_82790654     HPrz    C    G        0      0        2 
   8    chr8_82790654     ZBoe    C    G        0      0        2 
   8    chr8_82790654     ZGre    C    G        0      0        2 
   8    chr8_82790654     ZHar    C    G        0      0        2 
   8    chr8_82790654   Sample    C    G        0      0        2 
   8    chr8_82819809     AAsi    A    C        0      0        2 
   8    chr8_82819809     AKia    A    C        0      0        2 
   8    chr8_82819809     AOna    A    C        0      0        2 
   8    chr8_82819809     ASom    A    C        0      0        2 
   8    chr8_82819809     HCab    A    C        1      2        2 
   8    chr8_82819809     HPrz    A    C        1      2        2 
   8    chr8_82819809     ZBoe    A    C        0      0        2 
   8    chr8_82819809     ZGre    A    C        0      0        2 
   8    chr8_82819809     ZHar    A    C        0      0        2 
   8    chr8_82819809   Sample    A    C        0      0        2 
   8    chr8_82869206     AAsi    T    G        0      0        2 
   8    chr8_82869206     AKia    T    G        0      0        2 
   8    chr8_82869206     AOna    T    G        0      0        2 
   8    chr8_82869206     ASom    T    G        0      0        2 
   8    chr8_82869206     HCab    T    G        0      0        2 
   8    chr8_82869206     HPrz    T    G        0      0        2 
   8    chr8_82869206     ZBoe    T    G      0.5      1        2 
   8    chr8_82869206     ZGre    T    G        1      2        2 
   8    chr8_82869206     ZHar    T    G        0      0        2 
   8    chr8_82869206   Sample    T    G        0      0        2 
   8    chr8_82886880     AAsi    A    C        0      0        2 
   8    chr8_82886880     AKia    A    C        0      0        2 
   8    chr8_82886880     AOna    A    C      0.5      1        2 
   8    chr8_82886880     ASom    A    C        0      0        2 
   8    chr8_82886880     HCab    A    C        0      0        2 
   8    chr8_82886880     HPrz    A    C        0      0        2 
   8    chr8_82886880     ZBoe    A    C        0      0        2 
   8    chr8_82886880     ZGre    A    C        0      0        2 
   8    chr8_82886880     ZHar    A    C        0      0        2 
   8    chr8_82886880   Sample    A    C        0      0        2 
   8    chr8_82887533     AAsi    T    A        0      0        2 
   8    chr8_82887533     AKia    T    A        0      0        2 
   8    chr8_82887533     AOna    T    A        0      0        2 
   8    chr8_82887533     ASom    T    A        0      0        2 
   8    chr8_82887533     HCab    T    A        1      2        2 
   8    chr8_82887533     HPrz    T    A        1      2        2 
   8    chr8_82887533     ZBoe    T    A        0      0        2 
   8    chr8_82887533     ZGre    T    A        0      0        2 
   8    chr8_82887533     ZHar    T    A        0      0        2 
   8    chr8_82887533   Sample    T    A        0      0        2 
   8    chr8_82888124     AAsi    A    C        0      0        2 
   8    chr8_82888124     AKia    A    C        0      0        2 
   8    chr8_82888124     AOna    A    C      0.5      1        2 
   8    chr8_82888124     ASom    A    C        0      0        2 
   8    chr8_82888124     HCab    A    C        0      0        2 
   8    chr8_82888124     HPrz    A    C        0      0        2 
   8    chr8_82888124     ZBoe    A    C        0      0        2 
   8    chr8_82888124     ZGre    A    C        0      0        2 
   8    chr8_82888124     ZHar    A    C        0      0        2 
   8    chr8_82888124   Sample    A    C        0      0        2 
   8    chr8_82905356     AAsi    A    C        0      0        2 
   8    chr8_82905356     AKia    A    C        0      0        2 
   8    chr8_82905356     AOna    A    C        0      0        2 
   8    chr8_82905356     ASom    A    C        0      0        2 
   8    chr8_82905356     HCab    A    C        0      0        2 
   8    chr8_82905356     HPrz    A    C        0      0        2 
   8    chr8_82905356     ZBoe    A    C        0      0        2 
   8    chr8_82905356     ZGre    A    C        0      0        2 
   8    chr8_82905356     ZHar    A    C      0.5      1        2 
   8    chr8_82905356   Sample    A    C        0      0        2 
   8    chr8_82929239     AAsi    G    T        0      0        2 
   8    chr8_82929239     AKia    G    T        0      0        2 
   8    chr8_82929239     AOna    G    T        0      0        2 
   8    chr8_82929239     ASom    G    T        0      0        2 
   8    chr8_82929239     HCab    G    T      0.5      1        2 
   8    chr8_82929239     HPrz    G    T        0      0        2 
   8    chr8_82929239     ZBoe    G    T        0      0        2 
   8    chr8_82929239     ZGre    G    T        0      0        2 
   8    chr8_82929239     ZHar    G    T        0      0        2 
   8    chr8_82929239   Sample    G    T        0      0        2 
   8    chr8_82941327     AAsi    A    T        0      0        2 
   8    chr8_82941327     AKia    A    T        0      0        2 
   8    chr8_82941327     AOna    A    T        0      0        2 
   8    chr8_82941327     ASom    A    T        0      0        2 
   8    chr8_82941327     HCab    A    T        0      0        2 
   8    chr8_82941327     HPrz    A    T        0      0        2 
   8    chr8_82941327     ZBoe    A    T        1      2        2 
   8    chr8_82941327     ZGre    A    T        0      0        2 
   8    chr8_82941327     ZHar    A    T        0      0        2 
   8    chr8_82941327   Sample    A    T        0      0        2 
   8    chr8_82944534     AAsi    C    A        0      0        2 
   8    chr8_82944534     AKia    C    A        0      0        2 
   8    chr8_82944534     AOna    C    A      0.5      1        2 
   8    chr8_82944534     ASom    C    A        0      0        2 
   8    chr8_82944534     HCab    C    A        0      0        2 
   8    chr8_82944534     HPrz    C    A        0      0        2 
   8    chr8_82944534     ZBoe    C    A        0      0        2 
   8    chr8_82944534     ZGre    C    A        0      0        2 
   8    chr8_82944534     ZHar    C    A        0      0        2 
   8    chr8_82944534   Sample    C    A        0      0        2 
   8    chr8_82952112     AAsi    G    T        0      0        2 
   8    chr8_82952112     AKia    G    T        0      0        2 
   8    chr8_82952112     AOna    G    T        0      0        2 
   8    chr8_82952112     ASom    G    T        0      0        2 
   8    chr8_82952112     HCab    G    T        0      0        2 
   8    chr8_82952112     HPrz    G    T        0      0        2 
   8    chr8_82952112     ZBoe    G    T        0      0        2 
   8    chr8_82952112     ZGre    G    T        0      0        2 
   8    chr8_82952112     ZHar    G    T      0.5      1        2 
   8    chr8_82952112   Sample    G    T        0      0        2 
   8    chr8_82953672     AAsi    A    T        0      0        2 
   8    chr8_82953672     AKia    A    T        0      0        2 
   8    chr8_82953672     AOna    A    T        0      0        2 
   8    chr8_82953672     ASom    A    T        0      0        2 
   8    chr8_82953672     HCab    A    T        1      2        2 
   8    chr8_82953672     HPrz    A    T        1      2        2 
   8    chr8_82953672     ZBoe    A    T        0      0        2 
   8    chr8_82953672     ZGre    A    T        0      0        2 
   8    chr8_82953672     ZHar    A    T        0      0        2 
   8    chr8_82953672   Sample    A    T        0      0        2 
   8    chr8_82969484     AAsi    G    T        0      0        2 
   8    chr8_82969484     AKia    G    T        0      0        2 
   8    chr8_82969484     AOna    G    T        0      0        2 
   8    chr8_82969484     ASom    G    T        0      0        2 
   8    chr8_82969484     HCab    G    T      0.5      1        2 
   8    chr8_82969484     HPrz    G    T        1      2        2 
   8    chr8_82969484     ZBoe    G    T        0      0        2 
   8    chr8_82969484     ZGre    G    T        0      0        2 
   8    chr8_82969484     ZHar    G    T        0      0        2 
   8    chr8_82969484   Sample    G    T        0      0        2 
   8    chr8_82983300     AAsi    G    C        0      0        2 
   8    chr8_82983300     AKia    G    C        0      0        2 
   8    chr8_82983300     AOna    G    C        0      0        2 
   8    chr8_82983300     ASom    G    C        0      0        2 
   8    chr8_82983300     HCab    G    C        1      2        2 
   8    chr8_82983300     HPrz    G    C        1      2        2 
   8    chr8_82983300     ZBoe    G    C        0      0        2 
   8    chr8_82983300     ZGre    G    C        0      0        2 
   8    chr8_82983300     ZHar    G    C        0      0        2 
   8    chr8_82983300   Sample    G    C        0      0        2 
   8    chr8_82984323     AAsi    C    G        0      0        2 
   8    chr8_82984323     AKia    C    G        0      0        2 
   8    chr8_82984323     AOna    C    G        0      0        2 
   8    chr8_82984323     ASom    C    G        0      0        2 
   8    chr8_82984323     HCab    C    G        1      2        2 
   8    chr8_82984323     HPrz    C    G        1      2        2 
   8    chr8_82984323     ZBoe    C    G        0      0        2 
   8    chr8_82984323     ZGre    C    G        0      0        2 
   8    chr8_82984323     ZHar    C    G        0      0        2 
   8    chr8_82984323   Sample    C    G        0      0        2 
   8    chr8_82995023     AAsi    C    G        0      0        2 
   8    chr8_82995023     AKia    C    G        0      0        2 
   8    chr8_82995023     AOna    C    G      0.5      1        2 
   8    chr8_82995023     ASom    C    G        0      0        2 
   8    chr8_82995023     HCab    C    G        1      2        2 
   8    chr8_82995023     HPrz    C    G        1      2        2 
   8    chr8_82995023     ZBoe    C    G        0      0        2 
   8    chr8_82995023     ZGre    C    G        0      0        2 
   8    chr8_82995023     ZHar    C    G        0      0        2 
   8    chr8_82995023   Sample    C    G        0      0        2 
   8    chr8_83041840     AAsi    C    A        0      0        2 
   8    chr8_83041840     AKia    C    A        0      0        2 
   8    chr8_83041840     AOna    C    A        0      0        2 
   8    chr8_83041840     ASom    C    A        0      0        2 
   8    chr8_83041840     HCab    C    A        0      0        2 
   8    chr8_83041840     HPrz    C    A        0      0        2 
   8    chr8_83041840     ZBoe    C    A        0      0        2 
   8    chr8_83041840     ZGre    C    A        0      0        2 
   8    chr8_83041840     ZHar    C    A      0.5      1        2 
   8    chr8_83041840   Sample    C    A        0      0        2 
   8    chr8_83053279     AAsi    T    A        0      0        2 
   8    chr8_83053279     AKia    T    A        0      0        2 
   8    chr8_83053279     AOna    T    A        0      0        2 
   8    chr8_83053279     ASom    T    A        0      0        2 
   8    chr8_83053279     HCab    T    A        0      0        2 
   8    chr8_83053279     HPrz    T    A        0      0        2 
   8    chr8_83053279     ZBoe    T    A        0      0        2 
   8    chr8_83053279     ZGre    T    A        0      0        2 
   8    chr8_83053279     ZHar    T    A      0.5      1        2 
   8    chr8_83053279   Sample    T    A        0      0        2 
   8    chr8_83059522     AAsi    A    C        0      0        2 
   8    chr8_83059522     AKia    A    C        0      0        2 
   8    chr8_83059522     AOna    A    C        0      0        2 
   8    chr8_83059522     ASom    A    C        0      0        2 
   8    chr8_83059522     HCab    A    C        1      2        2 
   8    chr8_83059522     HPrz    A    C        1      2        2 
   8    chr8_83059522     ZBoe    A    C        0      0        2 
   8    chr8_83059522     ZGre    A    C        0      0        2 
   8    chr8_83059522     ZHar    A    C        0      0        2 
   8    chr8_83059522   Sample    A    C        0      0        2 
   8    chr8_83072956     AAsi    G    T        0      0        2 
   8    chr8_83072956     AKia    G    T        0      0        2 
   8    chr8_83072956     AOna    G    T        0      0        2 
   8    chr8_83072956     ASom    G    T        0      0        2 
   8    chr8_83072956     HCab    G    T        0      0        2 
   8    chr8_83072956     HPrz    G    T      0.5      1        2 
   8    chr8_83072956     ZBoe    G    T        0      0        2 
   8    chr8_83072956     ZGre    G    T        0      0        2 
   8    chr8_83072956     ZHar    G    T        0      0        2 
   8    chr8_83072956   Sample    G    T        0      0        2 
   8    chr8_83096059     AAsi    G    C        0      0        2 
   8    chr8_83096059     AKia    G    C        0      0        2 
   8    chr8_83096059     AOna    G    C        0      0        2 
   8    chr8_83096059     ASom    G    C        0      0        2 
   8    chr8_83096059     HCab    G    C        0      0        2 
   8    chr8_83096059     HPrz    G    C        0      0        2 
   8    chr8_83096059     ZBoe    G    C      0.5      1        2 
   8    chr8_83096059     ZGre    G    C        0      0        2 
   8    chr8_83096059     ZHar    G    C        0      0        2 
   8    chr8_83096059   Sample    G    C        0      0        2 
   8    chr8_83101850     AAsi    C    G      0.5      1        2 
   8    chr8_83101850     AKia    C    G        0      0        2 
   8    chr8_83101850     AOna    C    G        0      0        2 
   8    chr8_83101850     ASom    C    G        0      0        2 
   8    chr8_83101850     HCab    C    G        0      0        2 
   8    chr8_83101850     HPrz    C    G        0      0        2 
   8    chr8_83101850     ZBoe    C    G        0      0        2 
   8    chr8_83101850     ZGre    C    G        0      0        2 
   8    chr8_83101850     ZHar    C    G        0      0        2 
   8    chr8_83101850   Sample    C    G        0      0        2 
   8    chr8_83108493     AAsi    T    G        0      0        2 
   8    chr8_83108493     AKia    T    G        0      0        2 
   8    chr8_83108493     AOna    T    G        0      0        2 
   8    chr8_83108493     ASom    T    G        0      0        2 
   8    chr8_83108493     HCab    T    G        0      0        2 
   8    chr8_83108493     HPrz    T    G        0      0        2 
   8    chr8_83108493     ZBoe    T    G        0      0        2 
   8    chr8_83108493     ZGre    T    G        0      0        2 
   8    chr8_83108493     ZHar    T    G      0.5      1        2 
   8    chr8_83108493   Sample    T    G        0      0        2 
   8    chr8_83122572     AAsi    A    T        0      0        2 
   8    chr8_83122572     AKia    A    T        0      0        2 
   8    chr8_83122572     AOna    A    T      0.5      1        2 
   8    chr8_83122572     ASom    A    T        0      0        2 
   8    chr8_83122572     HCab    A    T        0      0        2 
   8    chr8_83122572     HPrz    A    T        0      0        2 
   8    chr8_83122572     ZBoe    A    T        0      0        2 
   8    chr8_83122572     ZGre    A    T        0      0        2 
   8    chr8_83122572     ZHar    A    T        0      0        2 
   8    chr8_83122572   Sample    A    T        0      0        2 
   8    chr8_83124266     AAsi    A    T      0.5      1        2 
   8    chr8_83124266     AKia    A    T        0      0        2 
   8    chr8_83124266     AOna    A    T        0      0        2 
   8    chr8_83124266     ASom    A    T        0      0        2 
   8    chr8_83124266     HCab    A    T        0      0        2 
   8    chr8_83124266     HPrz    A    T        0      0        2 
   8    chr8_83124266     ZBoe    A    T        0      0        2 
   8    chr8_83124266     ZGre    A    T        0      0        2 
   8    chr8_83124266     ZHar    A    T        0      0        2 
   8    chr8_83124266   Sample    A    T        0      0        2 
   8    chr8_83133512     AAsi    C    G        0      0        2 
   8    chr8_83133512     AKia    C    G        0      0        2 
   8    chr8_83133512     AOna    C    G        0      0        2 
   8    chr8_83133512     ASom    C    G        0      0        2 
   8    chr8_83133512     HCab    C    G        1      2        2 
   8    chr8_83133512     HPrz    C    G        1      2        2 
   8    chr8_83133512     ZBoe    C    G        0      0        2 
   8    chr8_83133512     ZGre    C    G        0      0        2 
   8    chr8_83133512     ZHar    C    G        0      0        2 
   8    chr8_83133512   Sample    C    G        0      0        2 
   8    chr8_83147664     AAsi    C    G        0      0        2 
   8    chr8_83147664     AKia    C    G        0      0        2 
   8    chr8_83147664     AOna    C    G      0.5      1        2 
   8    chr8_83147664     ASom    C    G        0      0        2 
   8    chr8_83147664     HCab    C    G        0      0        2 
   8    chr8_83147664     HPrz    C    G        0      0        2 
   8    chr8_83147664     ZBoe    C    G        0      0        2 
   8    chr8_83147664     ZGre    C    G        0      0        2 
   8    chr8_83147664     ZHar    C    G        0      0        2 
   8    chr8_83147664   Sample    C    G        0      0        2 
   8    chr8_83160501     AAsi    A    C        0      0        2 
   8    chr8_83160501     AKia    A    C        0      0        2 
   8    chr8_83160501     AOna    A    C        0      0        2 
   8    chr8_83160501     ASom    A    C        0      0        2 
   8    chr8_83160501     HCab    A    C        1      2        2 
   8    chr8_83160501     HPrz    A    C        1      2        2 
   8    chr8_83160501     ZBoe    A    C        0      0        2 
   8    chr8_83160501     ZGre    A    C        0      0        2 
   8    chr8_83160501     ZHar    A    C        0      0        2 
   8    chr8_83160501   Sample    A    C        0      0        2 
   8    chr8_83203398     AAsi    T    A        0      0        2 
   8    chr8_83203398     AKia    T    A        0      0        2 
   8    chr8_83203398     AOna    T    A        0      0        2 
   8    chr8_83203398     ASom    T    A        0      0        2 
   8    chr8_83203398     HCab    T    A        0      0        2 
   8    chr8_83203398     HPrz    T    A        0      0        2 
   8    chr8_83203398     ZBoe    T    A        0      0        2 
   8    chr8_83203398     ZGre    T    A        1      2        2 
   8    chr8_83203398     ZHar    T    A        0      0        2 
   8    chr8_83203398   Sample    T    A        0      0        2 
   8    chr8_83221828     AAsi    A    T        0      0        2 
   8    chr8_83221828     AKia    A    T        0      0        2 
   8    chr8_83221828     AOna    A    T        0      0        2 
   8    chr8_83221828     ASom    A    T        0      0        2 
   8    chr8_83221828     HCab    A    T        1      2        2 
   8    chr8_83221828     HPrz    A    T        1      2        2 
   8    chr8_83221828     ZBoe    A    T        0      0        2 
   8    chr8_83221828     ZGre    A    T        0      0        2 
   8    chr8_83221828     ZHar    A    T        0      0        2 
   8    chr8_83221828   Sample    A    T        0      0        2 
   8    chr8_83226342     AAsi    G    T        1      2        2 
   8    chr8_83226342     AKia    G    T        0      0        2 
   8    chr8_83226342     AOna    G    T        0      0        2 
   8    chr8_83226342     ASom    G    T        1      2        2 
   8    chr8_83226342     HCab    G    T        0      0        2 
   8    chr8_83226342     HPrz    G    T        0      0        2 
   8    chr8_83226342     ZBoe    G    T        0      0        2 
   8    chr8_83226342     ZGre    G    T        0      0        2 
   8    chr8_83226342     ZHar    G    T        0      0        2 
   8    chr8_83226342   Sample    G    T        0      0        2 
   8    chr8_83230232     AAsi    T    A        1      2        2 
   8    chr8_83230232     AKia    T    A        0      0        2 
   8    chr8_83230232     AOna    T    A        0      0        2 
   8    chr8_83230232     ASom    T    A        1      2        2 
   8    chr8_83230232     HCab    T    A        0      0        2 
   8    chr8_83230232     HPrz    T    A        0      0        2 
   8    chr8_83230232     ZBoe    T    A        0      0        2 
   8    chr8_83230232     ZGre    T    A        0      0        2 
   8    chr8_83230232     ZHar    T    A        0      0        2 
   8    chr8_83230232   Sample    T    A        1      2        2 
   8    chr8_83232355     AAsi    G    T        0      0        2 
   8    chr8_83232355     AKia    G    T        0      0        2 
   8    chr8_83232355     AOna    G    T        0      0        2 
   8    chr8_83232355     ASom    G    T        0      0        2 
   8    chr8_83232355     HCab    G    T        1      2        2 
   8    chr8_83232355     HPrz    G    T        0      0        2 
   8    chr8_83232355     ZBoe    G    T        0      0        2 
   8    chr8_83232355     ZGre    G    T        0      0        2 
   8    chr8_83232355     ZHar    G    T        0      0        2 
   8    chr8_83232355   Sample    G    T        0      0        2 
   8    chr8_83238266     AAsi    C    G      0.5      1        2 
   8    chr8_83238266     AKia    C    G        0      0        2 
   8    chr8_83238266     AOna    C    G        0      0        2 
   8    chr8_83238266     ASom    C    G        0      0        2 
   8    chr8_83238266     HCab    C    G        0      0        2 
   8    chr8_83238266     HPrz    C    G        0      0        2 
   8    chr8_83238266     ZBoe    C    G        0      0        2 
   8    chr8_83238266     ZGre    C    G        0      0        2 
   8    chr8_83238266     ZHar    C    G        0      0        2 
   8    chr8_83238266   Sample    C    G        0      0        2 
   8    chr8_83243161     AAsi    A    C        0      0        2 
   8    chr8_83243161     AKia    A    C        0      0        2 
   8    chr8_83243161     AOna    A    C        0      0        2 
   8    chr8_83243161     ASom    A    C        0      0        2 
   8    chr8_83243161     HCab    A    C      0.5      1        2 
   8    chr8_83243161     HPrz    A    C        1      2        2 
   8    chr8_83243161     ZBoe    A    C        0      0        2 
   8    chr8_83243161     ZGre    A    C        0      0        2 
   8    chr8_83243161     ZHar    A    C        0      0        2 
   8    chr8_83243161   Sample    A    C        0      0        2 
   8    chr8_83243363     AAsi    C    G        0      0        2 
   8    chr8_83243363     AKia    C    G        0      0        2 
   8    chr8_83243363     AOna    C    G        0      0        2 
   8    chr8_83243363     ASom    C    G        0      0        2 
   8    chr8_83243363     HCab    C    G      0.5      1        2 
   8    chr8_83243363     HPrz    C    G        0      0        2 
   8    chr8_83243363     ZBoe    C    G        0      0        2 
   8    chr8_83243363     ZGre    C    G        0      0        2 
   8    chr8_83243363     ZHar    C    G        0      0        2 
   8    chr8_83243363   Sample    C    G        0      0        2 
   8    chr8_83247594     AAsi    C    A        0      0        2 
   8    chr8_83247594     AKia    C    A        0      0        2 
   8    chr8_83247594     AOna    C    A        0      0        2 
   8    chr8_83247594     ASom    C    A        0      0        2 
   8    chr8_83247594     HCab    C    A        0      0        2 
   8    chr8_83247594     HPrz    C    A        0      0        2 
   8    chr8_83247594     ZBoe    C    A      0.5      1        2 
   8    chr8_83247594     ZGre    C    A        0      0        2 
   8    chr8_83247594     ZHar    C    A        0      0        2 
   8    chr8_83247594   Sample    C    A        0      0        2 
   8    chr8_83273193     AAsi    C    G        0      0        2 
   8    chr8_83273193     AKia    C    G        0      0        2 
   8    chr8_83273193     AOna    C    G        0      0        2 
   8    chr8_83273193     ASom    C    G        0      0        2 
   8    chr8_83273193     HCab    C    G        0      0        2 
   8    chr8_83273193     HPrz    C    G        0      0        2 
   8    chr8_83273193     ZBoe    C    G      0.5      1        2 
   8    chr8_83273193     ZGre    C    G        0      0        2 
   8    chr8_83273193     ZHar    C    G        0      0        2 
   8    chr8_83273193   Sample    C    G        0      0        2 
   8    chr8_83290170     AAsi    A    C        0      0        2 
   8    chr8_83290170     AKia    A    C        0      0        2 
   8    chr8_83290170     AOna    A    C        0      0        2 
   8    chr8_83290170     ASom    A    C        1      2        2 
   8    chr8_83290170     HCab    A    C        0      0        2 
   8    chr8_83290170     HPrz    A    C        0      0        2 
   8    chr8_83290170     ZBoe    A    C        0      0        2 
   8    chr8_83290170     ZGre    A    C        0      0        2 
   8    chr8_83290170     ZHar    A    C        0      0        2 
   8    chr8_83290170   Sample    A    C        0      0        2 
   8    chr8_83297894     AAsi    C    A        0      0        2 
   8    chr8_83297894     AKia    C    A        0      0        2 
   8    chr8_83297894     AOna    C    A        0      0        2 
   8    chr8_83297894     ASom    C    A        0      0        2 
   8    chr8_83297894     HCab    C    A        1      2        2 
   8    chr8_83297894     HPrz    C    A        1      2        2 
   8    chr8_83297894     ZBoe    C    A        0      0        2 
   8    chr8_83297894     ZGre    C    A        0      0        2 
   8    chr8_83297894     ZHar    C    A        0      0        2 
   8    chr8_83297894   Sample    C    A        0      0        2 
   8    chr8_83324482     AAsi    A    C        0      0        2 
   8    chr8_83324482     AKia    A    C      0.5      1        2 
   8    chr8_83324482     AOna    A    C      0.5      1        2 
   8    chr8_83324482     ASom    A    C        0      0        2 
   8    chr8_83324482     HCab    A    C        0      0        2 
   8    chr8_83324482     HPrz    A    C        0      0        2 
   8    chr8_83324482     ZBoe    A    C        0      0        2 
   8    chr8_83324482     ZGre    A    C        0      0        2 
   8    chr8_83324482     ZHar    A    C        0      0        2 
   8    chr8_83324482   Sample    A    C        0      0        2 
   8    chr8_83324735     AAsi    T    G        0      0        2 
   8    chr8_83324735     AKia    T    G        0      0        2 
   8    chr8_83324735     AOna    T    G        0      0        2 
   8    chr8_83324735     ASom    T    G        0      0        2 
   8    chr8_83324735     HCab    T    G        0      0        2 
   8    chr8_83324735     HPrz    T    G      0.5      1        2 
   8    chr8_83324735     ZBoe    T    G        0      0        2 
   8    chr8_83324735     ZGre    T    G        0      0        2 
   8    chr8_83324735     ZHar    T    G        0      0        2 
   8    chr8_83324735   Sample    T    G        0      0        2 
   8    chr8_83329100     AAsi    G    T        1      2        2 
   8    chr8_83329100     AKia    G    T      0.5      1        2 
   8    chr8_83329100     AOna    G    T        0      0        2 
   8    chr8_83329100     ASom    G    T        1      2        2 
   8    chr8_83329100     HCab    G    T        0      0        2 
   8    chr8_83329100     HPrz    G    T        0      0        2 
   8    chr8_83329100     ZBoe    G    T        0      0        2 
   8    chr8_83329100     ZGre    G    T        0      0        2 
   8    chr8_83329100     ZHar    G    T        0      0        2 
   8    chr8_83329100   Sample    G    T        1      2        2 
   8    chr8_83337436     AAsi    A    T        0      0        2 
   8    chr8_83337436     AKia    A    T        0      0        2 
   8    chr8_83337436     AOna    A    T        0      0        2 
   8    chr8_83337436     ASom    A    T        0      0        2 
   8    chr8_83337436     HCab    A    T        1      2        2 
   8    chr8_83337436     HPrz    A    T        1      2        2 
   8    chr8_83337436     ZBoe    A    T        0      0        2 
   8    chr8_83337436     ZGre    A    T        0      0        2 
   8    chr8_83337436     ZHar    A    T        0      0        2 
   8    chr8_83337436   Sample    A    T        0      0        2 
   8    chr8_83354101     AAsi    C    A        0      0        2 
   8    chr8_83354101     AKia    C    A        0      0        2 
   8    chr8_83354101     AOna    C    A      0.5      1        2 
   8    chr8_83354101     ASom    C    A        0      0        2 
   8    chr8_83354101     HCab    C    A        0      0        2 
   8    chr8_83354101     HPrz    C    A        0      0        2 
   8    chr8_83354101     ZBoe    C    A        0      0        2 
   8    chr8_83354101     ZGre    C    A        0      0        2 
   8    chr8_83354101     ZHar    C    A        0      0        2 
   8    chr8_83354101   Sample    C    A        0      0        2 
   8    chr8_83388357     AAsi    A    C        0      0        2 
   8    chr8_83388357     AKia    A    C        1      2        2 
   8    chr8_83388357     AOna    A    C        0      0        2 
   8    chr8_83388357     ASom    A    C        0      0        2 
   8    chr8_83388357     HCab    A    C        0      0        2 
   8    chr8_83388357     HPrz    A    C        0      0        2 
   8    chr8_83388357     ZBoe    A    C        0      0        2 
   8    chr8_83388357     ZGre    A    C        0      0        2 
   8    chr8_83388357     ZHar    A    C        0      0        2 
   8    chr8_83388357   Sample    A    C        0      0        2 
   8    chr8_83402557     AAsi    T    A        0      0        2 
   8    chr8_83402557     AKia    T    A        0      0        2 
   8    chr8_83402557     AOna    T    A        0      0        2 
   8    chr8_83402557     ASom    T    A        0      0        2 
   8    chr8_83402557     HCab    T    A        1      2        2 
   8    chr8_83402557     HPrz    T    A      0.5      1        2 
   8    chr8_83402557     ZBoe    T    A        0      0        2 
   8    chr8_83402557     ZGre    T    A        0      0        2 
   8    chr8_83402557     ZHar    T    A        0      0        2 
   8    chr8_83402557   Sample    T    A        0      0        2 
   8    chr8_83416679     AAsi    C    A        1      2        2 
   8    chr8_83416679     AKia    C    A        0      0        2 
   8    chr8_83416679     AOna    C    A        0      0        2 
   8    chr8_83416679     ASom    C    A        1      2        2 
   8    chr8_83416679     HCab    C    A        1      2        2 
   8    chr8_83416679     HPrz    C    A        1      2        2 
   8    chr8_83416679     ZBoe    C    A        0      0        2 
   8    chr8_83416679     ZGre    C    A        0      0        2 
   8    chr8_83416679     ZHar    C    A        0      0        2 
   8    chr8_83416679   Sample    C    A        1      2        2 
   8    chr8_83430598     AAsi    G    C        0      0        2 
   8    chr8_83430598     AKia    G    C        0      0        2 
   8    chr8_83430598     AOna    G    C      0.5      1        2 
   8    chr8_83430598     ASom    G    C        0      0        2 
   8    chr8_83430598     HCab    G    C        0      0        2 
   8    chr8_83430598     HPrz    G    C        0      0        2 
   8    chr8_83430598     ZBoe    G    C        0      0        2 
   8    chr8_83430598     ZGre    G    C        0      0        2 
   8    chr8_83430598     ZHar    G    C        1      2        2 
   8    chr8_83430598   Sample    G    C        0      0        2 
   8    chr8_83472562     AAsi    C    A        0      0        2 
   8    chr8_83472562     AKia    C    A        0      0        2 
   8    chr8_83472562     AOna    C    A        0      0        2 
   8    chr8_83472562     ASom    C    A        1      2        2 
   8    chr8_83472562     HCab    C    A        0      0        2 
   8    chr8_83472562     HPrz    C    A        0      0        2 
   8    chr8_83472562     ZBoe    C    A        0      0        2 
   8    chr8_83472562     ZGre    C    A        0      0        2 
   8    chr8_83472562     ZHar    C    A        0      0        2 
   8    chr8_83472562   Sample    C    A        1      2        2 
   8    chr8_83482069     AAsi    T    A        0      0        2 
   8    chr8_83482069     AKia    T    A      0.5      1        2 
   8    chr8_83482069     AOna    T    A        0      0        2 
   8    chr8_83482069     ASom    T    A        0      0        2 
   8    chr8_83482069     HCab    T    A        0      0        2 
   8    chr8_83482069     HPrz    T    A        0      0        2 
   8    chr8_83482069     ZBoe    T    A        0      0        2 
   8    chr8_83482069     ZGre    T    A        0      0        2 
   8    chr8_83482069     ZHar    T    A        0      0        2 
   8    chr8_83482069   Sample    T    A        0      0        2 
   8    chr8_83509135     AAsi    A    C        0      0        2 
   8    chr8_83509135     AKia    A    C        0      0        2 
   8    chr8_83509135     AOna    A    C        0      0        2 
   8    chr8_83509135     ASom    A    C        0      0        2 
   8    chr8_83509135     HCab    A    C        0      0        2 
   8    chr8_83509135     HPrz    A    C      0.5      1        2 
   8    chr8_83509135     ZBoe    A    C        0      0        2 
   8    chr8_83509135     ZGre    A    C        0      0        2 
   8    chr8_83509135     ZHar    A    C        0      0        2 
   8    chr8_83509135   Sample    A    C        0      0        2 
   8    chr8_83520629     AAsi    T    G        0      0        2 
   8    chr8_83520629     AKia    T    G        0      0        2 
   8    chr8_83520629     AOna    T    G        0      0        2 
   8    chr8_83520629     ASom    T    G        0      0        2 
   8    chr8_83520629     HCab    T    G        0      0        2 
   8    chr8_83520629     HPrz    T    G        0      0        2 
   8    chr8_83520629     ZBoe    T    G        0      0        2 
   8    chr8_83520629     ZGre    T    G      0.5      1        2 
   8    chr8_83520629     ZHar    T    G        0      0        2 
   8    chr8_83520629   Sample    T    G        0      0        2 
   8    chr8_83550939     AAsi    G    C        0      0        2 
   8    chr8_83550939     AKia    G    C        0      0        2 
   8    chr8_83550939     AOna    G    C        0      0        2 
   8    chr8_83550939     ASom    G    C        0      0        2 
   8    chr8_83550939     HCab    G    C        0      0        2 
   8    chr8_83550939     HPrz    G    C        0      0        2 
   8    chr8_83550939     ZBoe    G    C        0      0        2 
   8    chr8_83550939     ZGre    G    C        0      0        2 
   8    chr8_83550939     ZHar    G    C        1      2        2 
   8    chr8_83550939   Sample    G    C        0      0        2 
   8    chr8_83559859     AAsi    C    G        0      0        2 
   8    chr8_83559859     AKia    C    G        0      0        2 
   8    chr8_83559859     AOna    C    G        0      0        2 
   8    chr8_83559859     ASom    C    G        0      0        2 
   8    chr8_83559859     HCab    C    G      0.5      1        2 
   8    chr8_83559859     HPrz    C    G        0      0        2 
   8    chr8_83559859     ZBoe    C    G        0      0        2 
   8    chr8_83559859     ZGre    C    G        0      0        2 
   8    chr8_83559859     ZHar    C    G        0      0        2 
   8    chr8_83559859   Sample    C    G        0      0        2 
   8    chr8_83564550     AAsi    T    A        0      0        2 
   8    chr8_83564550     AKia    T    A        0      0        2 
   8    chr8_83564550     AOna    T    A        0      0        2 
   8    chr8_83564550     ASom    T    A        0      0        2 
   8    chr8_83564550     HCab    T    A      0.5      1        2 
   8    chr8_83564550     HPrz    T    A      0.5      1        2 
   8    chr8_83564550     ZBoe    T    A        0      0        2 
   8    chr8_83564550     ZGre    T    A        0      0        2 
   8    chr8_83564550     ZHar    T    A        0      0        2 
   8    chr8_83564550   Sample    T    A        0      0        2 
   8    chr8_83566040     AAsi    A    T        0      0        2 
   8    chr8_83566040     AKia    A    T        0      0        2 
   8    chr8_83566040     AOna    A    T      0.5      1        2 
   8    chr8_83566040     ASom    A    T        0      0        2 
   8    chr8_83566040     HCab    A    T        0      0        2 
   8    chr8_83566040     HPrz    A    T        0      0        2 
   8    chr8_83566040     ZBoe    A    T        0      0        2 
   8    chr8_83566040     ZGre    A    T        0      0        2 
   8    chr8_83566040     ZHar    A    T        0      0        2 
   8    chr8_83566040   Sample    A    T        0      0        2 
   8    chr8_83586924     AAsi    C    G        0      0        2 
   8    chr8_83586924     AKia    C    G        0      0        2 
   8    chr8_83586924     AOna    C    G        0      0        2 
   8    chr8_83586924     ASom    C    G        0      0        2 
   8    chr8_83586924     HCab    C    G      0.5      1        2 
   8    chr8_83586924     HPrz    C    G        0      0        2 
   8    chr8_83586924     ZBoe    C    G        0      0        2 
   8    chr8_83586924     ZGre    C    G        0      0        2 
   8    chr8_83586924     ZHar    C    G        0      0        2 
   8    chr8_83586924   Sample    C    G        0      0        2 
   8    chr8_83619108     AAsi    G    C        0      0        2 
   8    chr8_83619108     AKia    G    C        0      0        2 
   8    chr8_83619108     AOna    G    C        0      0        2 
   8    chr8_83619108     ASom    G    C        0      0        2 
   8    chr8_83619108     HCab    G    C        0      0        2 
   8    chr8_83619108     HPrz    G    C        0      0        2 
   8    chr8_83619108     ZBoe    G    C        0      0        2 
   8    chr8_83619108     ZGre    G    C      0.5      1        2 
   8    chr8_83619108     ZHar    G    C        0      0        2 
   8    chr8_83619108   Sample    G    C        0      0        2 
   8    chr8_83619190     AAsi    T    A        0      0        2 
   8    chr8_83619190     AKia    T    A        0      0        2 
   8    chr8_83619190     AOna    T    A        0      0        2 
   8    chr8_83619190     ASom    T    A        0      0        2 
   8    chr8_83619190     HCab    T    A        0      0        2 
   8    chr8_83619190     HPrz    T    A        0      0        2 
   8    chr8_83619190     ZBoe    T    A        0      0        2 
   8    chr8_83619190     ZGre    T    A        0      0        2 
   8    chr8_83619190     ZHar    T    A        1      2        2 
   8    chr8_83619190   Sample    T    A        0      0        2 
   8    chr8_83644828     AAsi    C    A        0      0        2 
   8    chr8_83644828     AKia    C    A        0      0        2 
   8    chr8_83644828     AOna    C    A        0      0        2 
   8    chr8_83644828     ASom    C    A        0      0        2 
   8    chr8_83644828     HCab    C    A        0      0        2 
   8    chr8_83644828     HPrz    C    A        0      0        2 
   8    chr8_83644828     ZBoe    C    A        1      2        2 
   8    chr8_83644828     ZGre    C    A        1      2        2 
   8    chr8_83644828     ZHar    C    A        1      2        2 
   8    chr8_83644828   Sample    C    A        0      0        2 
   8    chr8_83677421     AAsi    G    C        0      0        2 
   8    chr8_83677421     AKia    G    C        0      0        2 
   8    chr8_83677421     AOna    G    C        0      0        2 
   8    chr8_83677421     ASom    G    C        0      0        2 
   8    chr8_83677421     HCab    G    C        0      0        2 
   8    chr8_83677421     HPrz    G    C        0      0        2 
   8    chr8_83677421     ZBoe    G    C        0      0        2 
   8    chr8_83677421     ZGre    G    C      0.5      1        2 
   8    chr8_83677421     ZHar    G    C        0      0        2 
   8    chr8_83677421   Sample    G    C        0      0        2 
   8    chr8_83697472     AAsi    A    T        0      0        2 
   8    chr8_83697472     AKia    A    T        0      0        2 
   8    chr8_83697472     AOna    A    T      0.5      1        2 
   8    chr8_83697472     ASom    A    T        0      0        2 
   8    chr8_83697472     HCab    A    T        0      0        2 
   8    chr8_83697472     HPrz    A    T        0      0        2 
   8    chr8_83697472     ZBoe    A    T        0      0        2 
   8    chr8_83697472     ZGre    A    T        0      0        2 
   8    chr8_83697472     ZHar    A    T        0      0        2 
   8    chr8_83697472   Sample    A    T        0      0        2 
   8    chr8_83698656     AAsi    T    G        0      0        2 
   8    chr8_83698656     AKia    T    G        0      0        2 
   8    chr8_83698656     AOna    T    G      0.5      1        2 
   8    chr8_83698656     ASom    T    G        0      0        2 
   8    chr8_83698656     HCab    T    G        0      0        2 
   8    chr8_83698656     HPrz    T    G        0      0        2 
   8    chr8_83698656     ZBoe    T    G        0      0        2 
   8    chr8_83698656     ZGre    T    G        0      0        2 
   8    chr8_83698656     ZHar    T    G        0      0        2 
   8    chr8_83698656   Sample    T    G        0      0        2 
   8    chr8_83720252     AAsi    G    T        0      0        2 
   8    chr8_83720252     AKia    G    T        0      0        2 
   8    chr8_83720252     AOna    G    T        0      0        2 
   8    chr8_83720252     ASom    G    T        0      0        2 
   8    chr8_83720252     HCab    G    T        0      0        2 
   8    chr8_83720252     HPrz    G    T        0      0        2 
   8    chr8_83720252     ZBoe    G    T        0      0        2 
   8    chr8_83720252     ZGre    G    T        0      0        2 
   8    chr8_83720252     ZHar    G    T        1      2        2 
   8    chr8_83720252   Sample    G    T        0      0        2 
   8    chr8_83728473     AAsi    C    G      0.5      1        2 
   8    chr8_83728473     AKia    C    G        0      0        2 
   8    chr8_83728473     AOna    C    G        0      0        2 
   8    chr8_83728473     ASom    C    G        0      0        2 
   8    chr8_83728473     HCab    C    G        0      0        2 
   8    chr8_83728473     HPrz    C    G        0      0        2 
   8    chr8_83728473     ZBoe    C    G        0      0        2 
   8    chr8_83728473     ZGre    C    G        0      0        2 
   8    chr8_83728473     ZHar    C    G        0      0        2 
   8    chr8_83728473   Sample    C    G        0      0        2 
   8    chr8_83752206     AAsi    G    T        0      0        2 
   8    chr8_83752206     AKia    G    T      0.5      1        2 
   8    chr8_83752206     AOna    G    T        0      0        2 
   8    chr8_83752206     ASom    G    T        0      0        2 
   8    chr8_83752206     HCab    G    T        0      0        2 
   8    chr8_83752206     HPrz    G    T        0      0        2 
   8    chr8_83752206     ZBoe    G    T        0      0        2 
   8    chr8_83752206     ZGre    G    T        0      0        2 
   8    chr8_83752206     ZHar    G    T        0      0        2 
   8    chr8_83752206   Sample    G    T        0      0        2 
   8    chr8_83781370     AAsi    C    A        0      0        2 
   8    chr8_83781370     AKia    C    A        0      0        2 
   8    chr8_83781370     AOna    C    A        0      0        2 
   8    chr8_83781370     ASom    C    A        0      0        2 
   8    chr8_83781370     HCab    C    A        1      2        2 
   8    chr8_83781370     HPrz    C    A        1      2        2 
   8    chr8_83781370     ZBoe    C    A        0      0        2 
   8    chr8_83781370     ZGre    C    A        0      0        2 
   8    chr8_83781370     ZHar    C    A        0      0        2 
   8    chr8_83781370   Sample    C    A        0      0        2 
   8    chr8_83783568     AAsi    G    T        0      0        2 
   8    chr8_83783568     AKia    G    T        0      0        2 
   8    chr8_83783568     AOna    G    T        0      0        2 
   8    chr8_83783568     ASom    G    T        0      0        2 
   8    chr8_83783568     HCab    G    T        1      2        2 
   8    chr8_83783568     HPrz    G    T        1      2        2 
   8    chr8_83783568     ZBoe    G    T        0      0        2 
   8    chr8_83783568     ZGre    G    T        0      0        2 
   8    chr8_83783568     ZHar    G    T        0      0        2 
   8    chr8_83783568   Sample    G    T        0      0        2 
   8    chr8_83799070     AAsi    G    C        0      0        2 
   8    chr8_83799070     AKia    G    C        0      0        2 
   8    chr8_83799070     AOna    G    C        0      0        2 
   8    chr8_83799070     ASom    G    C        1      2        2 
   8    chr8_83799070     HCab    G    C        0      0        2 
   8    chr8_83799070     HPrz    G    C        0      0        2 
   8    chr8_83799070     ZBoe    G    C        0      0        2 
   8    chr8_83799070     ZGre    G    C        0      0        2 
   8    chr8_83799070     ZHar    G    C        0      0        2 
   8    chr8_83799070   Sample    G    C        0      0        2 
   8    chr8_83818186     AAsi    C    A        0      0        2 
   8    chr8_83818186     AKia    C    A        0      0        2 
   8    chr8_83818186     AOna    C    A        0      0        2 
   8    chr8_83818186     ASom    C    A        0      0        2 
   8    chr8_83818186     HCab    C    A        0      0        2 
   8    chr8_83818186     HPrz    C    A        0      0        2 
   8    chr8_83818186     ZBoe    C    A        1      2        2 
   8    chr8_83818186     ZGre    C    A        0      0        2 
   8    chr8_83818186     ZHar    C    A        0      0        2 
   8    chr8_83818186   Sample    C    A        0      0        2 
   8    chr8_83870162     AAsi    G    T        0      0        2 
   8    chr8_83870162     AKia    G    T        0      0        2 
   8    chr8_83870162     AOna    G    T      0.5      1        2 
   8    chr8_83870162     ASom    G    T        0      0        2 
   8    chr8_83870162     HCab    G    T        0      0        2 
   8    chr8_83870162     HPrz    G    T        0      0        2 
   8    chr8_83870162     ZBoe    G    T        0      0        2 
   8    chr8_83870162     ZGre    G    T        0      0        2 
   8    chr8_83870162     ZHar    G    T        0      0        2 
   8    chr8_83870162   Sample    G    T        0      0        2 
   8    chr8_83872431     AAsi    A    C        0      0        2 
   8    chr8_83872431     AKia    A    C        0      0        2 
   8    chr8_83872431     AOna    A    C        0      0        2 
   8    chr8_83872431     ASom    A    C        0      0        2 
   8    chr8_83872431     HCab    A    C        0      0        2 
   8    chr8_83872431     HPrz    A    C        0      0        2 
   8    chr8_83872431     ZBoe    A    C      0.5      1        2 
   8    chr8_83872431     ZGre    A    C        0      0        2 
   8    chr8_83872431     ZHar    A    C        0      0        2 
   8    chr8_83872431   Sample    A    C        0      0        2 
   8    chr8_83879312     AAsi    G    T        0      0        2 
   8    chr8_83879312     AKia    G    T        0      0        2 
   8    chr8_83879312     AOna    G    T        0      0        2 
   8    chr8_83879312     ASom    G    T        0      0        2 
   8    chr8_83879312     HCab    G    T      0.5      1        2 
   8    chr8_83879312     HPrz    G    T        0      0        2 
   8    chr8_83879312     ZBoe    G    T        0      0        2 
   8    chr8_83879312     ZGre    G    T        0      0        2 
   8    chr8_83879312     ZHar    G    T        0      0        2 
   8    chr8_83879312   Sample    G    T        0      0        2 
   8    chr8_83897260     AAsi    C    G        0      0        2 
   8    chr8_83897260     AKia    C    G        1      2        2 
   8    chr8_83897260     AOna    C    G      0.5      1        2 
   8    chr8_83897260     ASom    C    G        0      0        2 
   8    chr8_83897260     HCab    C    G        0      0        2 
   8    chr8_83897260     HPrz    C    G        0      0        2 
   8    chr8_83897260     ZBoe    C    G        0      0        2 
   8    chr8_83897260     ZGre    C    G        0      0        2 
   8    chr8_83897260     ZHar    C    G        0      0        2 
   8    chr8_83897260   Sample    C    G        0      0        2 
   8    chr8_83904405     AAsi    C    A        0      0        2 
   8    chr8_83904405     AKia    C    A        1      2        2 
   8    chr8_83904405     AOna    C    A        0      0        2 
   8    chr8_83904405     ASom    C    A        0      0        2 
   8    chr8_83904405     HCab    C    A        0      0        2 
   8    chr8_83904405     HPrz    C    A        0      0        2 
   8    chr8_83904405     ZBoe    C    A        0      0        2 
   8    chr8_83904405     ZGre    C    A        0      0        2 
   8    chr8_83904405     ZHar    C    A        0      0        2 
   8    chr8_83904405   Sample    C    A        0      0        2 
   8    chr8_83918300     AAsi    G    T        0      0        2 
   8    chr8_83918300     AKia    G    T        0      0        2 
   8    chr8_83918300     AOna    G    T        0      0        2 
   8    chr8_83918300     ASom    G    T        0      0        2 
   8    chr8_83918300     HCab    G    T        0      0        2 
   8    chr8_83918300     HPrz    G    T        0      0        2 
   8    chr8_83918300     ZBoe    G    T      0.5      1        2 
   8    chr8_83918300     ZGre    G    T        0      0        2 
   8    chr8_83918300     ZHar    G    T        0      0        2 
   8    chr8_83918300   Sample    G    T        0      0        2 
   8    chr8_83935879     AAsi    G    C        0      0        2 
   8    chr8_83935879     AKia    G    C      0.5      1        2 
   8    chr8_83935879     AOna    G    C        0      0        2 
   8    chr8_83935879     ASom    G    C        0      0        2 
   8    chr8_83935879     HCab    G    C        0      0        2 
   8    chr8_83935879     HPrz    G    C        0      0        2 
   8    chr8_83935879     ZBoe    G    C        0      0        2 
   8    chr8_83935879     ZGre    G    C        0      0        2 
   8    chr8_83935879     ZHar    G    C        0      0        2 
   8    chr8_83935879   Sample    G    C        0      0        2 
   8    chr8_83941856     AAsi    C    A        0      0        2 
   8    chr8_83941856     AKia    C    A        0      0        2 
   8    chr8_83941856     AOna    C    A        0      0        2 
   8    chr8_83941856     ASom    C    A        0      0        2 
   8    chr8_83941856     HCab    C    A        0      0        2 
   8    chr8_83941856     HPrz    C    A        0      0        2 
   8    chr8_83941856     ZBoe    C    A      0.5      1        2 
   8    chr8_83941856     ZGre    C    A        0      0        2 
   8    chr8_83941856     ZHar    C    A        0      0        2 
   8    chr8_83941856   Sample    C    A        0      0        2 
   8    chr8_83967298     AAsi    T    A        0      0        2 
   8    chr8_83967298     AKia    T    A        0      0        2 
   8    chr8_83967298     AOna    T    A        0      0        2 
   8    chr8_83967298     ASom    T    A        0      0        2 
   8    chr8_83967298     HCab    T    A        1      2        2 
   8    chr8_83967298     HPrz    T    A        1      2        2 
   8    chr8_83967298     ZBoe    T    A        0      0        2 
   8    chr8_83967298     ZGre    T    A        0      0        2 
   8    chr8_83967298     ZHar    T    A        0      0        2 
   8    chr8_83967298   Sample    T    A        0      0        2 
   8    chr8_83991085     AAsi    C    G        0      0        2 
   8    chr8_83991085     AKia    C    G        0      0        2 
   8    chr8_83991085     AOna    C    G        0      0        2 
   8    chr8_83991085     ASom    C    G        1      2        2 
   8    chr8_83991085     HCab    C    G        0      0        2 
   8    chr8_83991085     HPrz    C    G        0      0        2 
   8    chr8_83991085     ZBoe    C    G        0      0        2 
   8    chr8_83991085     ZGre    C    G        0      0        2 
   8    chr8_83991085     ZHar    C    G        0      0        2 
   8    chr8_83991085   Sample    C    G        0      0        2 
   8    chr8_84011088     AAsi    T    A        0      0        2 
   8    chr8_84011088     AKia    T    A        0      0        2 
   8    chr8_84011088     AOna    T    A        0      0        2 
   8    chr8_84011088     ASom    T    A        0      0        2 
   8    chr8_84011088     HCab    T    A        1      2        2 
   8    chr8_84011088     HPrz    T    A        1      2        2 
   8    chr8_84011088     ZBoe    T    A        0      0        2 
   8    chr8_84011088     ZGre    T    A        0      0        2 
   8    chr8_84011088     ZHar    T    A        0      0        2 
   8    chr8_84011088   Sample    T    A        0      0        2 
   8    chr8_84020769     AAsi    C    G        0      0        2 
   8    chr8_84020769     AKia    C    G        0      0        2 
   8    chr8_84020769     AOna    C    G        0      0        2 
   8    chr8_84020769     ASom    C    G        0      0        2 
   8    chr8_84020769     HCab    C    G        0      0        2 
   8    chr8_84020769     HPrz    C    G        0      0        2 
   8    chr8_84020769     ZBoe    C    G        0      0        2 
   8    chr8_84020769     ZGre    C    G        0      0        2 
   8    chr8_84020769     ZHar    C    G        1      2        2 
   8    chr8_84020769   Sample    C    G        0      0        2 
   8    chr8_84029921     AAsi    G    C        0      0        2 
   8    chr8_84029921     AKia    G    C        0      0        2 
   8    chr8_84029921     AOna    G    C        0      0        2 
   8    chr8_84029921     ASom    G    C        0      0        2 
   8    chr8_84029921     HCab    G    C        1      2        2 
   8    chr8_84029921     HPrz    G    C        1      2        2 
   8    chr8_84029921     ZBoe    G    C        0      0        2 
   8    chr8_84029921     ZGre    G    C        0      0        2 
   8    chr8_84029921     ZHar    G    C        0      0        2 
   8    chr8_84029921   Sample    G    C        0      0        2 
   8    chr8_84044786     AAsi    C    G        0      0        2 
   8    chr8_84044786     AKia    C    G        0      0        2 
   8    chr8_84044786     AOna    C    G        0      0        2 
   8    chr8_84044786     ASom    C    G        0      0        2 
   8    chr8_84044786     HCab    C    G        0      0        2 
   8    chr8_84044786     HPrz    C    G        0      0        2 
   8    chr8_84044786     ZBoe    C    G      0.5      1        2 
   8    chr8_84044786     ZGre    C    G        0      0        2 
   8    chr8_84044786     ZHar    C    G        0      0        2 
   8    chr8_84044786   Sample    C    G        0      0        2 
   8    chr8_84070911     AAsi    C    G        0      0        2 
   8    chr8_84070911     AKia    C    G        0      0        2 
   8    chr8_84070911     AOna    C    G      0.5      1        2 
   8    chr8_84070911     ASom    C    G        0      0        2 
   8    chr8_84070911     HCab    C    G        0      0        2 
   8    chr8_84070911     HPrz    C    G        0      0        2 
   8    chr8_84070911     ZBoe    C    G        0      0        2 
   8    chr8_84070911     ZGre    C    G        0      0        2 
   8    chr8_84070911     ZHar    C    G        0      0        2 
   8    chr8_84070911   Sample    C    G        0      0        2 
   8    chr8_84098232     AAsi    C    A        0      0        2 
   8    chr8_84098232     AKia    C    A        0      0        2 
   8    chr8_84098232     AOna    C    A      0.5      1        2 
   8    chr8_84098232     ASom    C    A        0      0        2 
   8    chr8_84098232     HCab    C    A        0      0        2 
   8    chr8_84098232     HPrz    C    A        0      0        2 
   8    chr8_84098232     ZBoe    C    A        0      0        2 
   8    chr8_84098232     ZGre    C    A        0      0        2 
   8    chr8_84098232     ZHar    C    A        0      0        2 
   8    chr8_84098232   Sample    C    A        0      0        2 
   8    chr8_84120833     AAsi    G    T        0      0        2 
   8    chr8_84120833     AKia    G    T        0      0        2 
   8    chr8_84120833     AOna    G    T        0      0        2 
   8    chr8_84120833     ASom    G    T        0      0        2 
   8    chr8_84120833     HCab    G    T        1      2        2 
   8    chr8_84120833     HPrz    G    T      0.5      1        2 
   8    chr8_84120833     ZBoe    G    T        0      0        2 
   8    chr8_84120833     ZGre    G    T        0      0        2 
   8    chr8_84120833     ZHar    G    T        0      0        2 
   8    chr8_84120833   Sample    G    T        0      0        2 
   8    chr8_84134496     AAsi    A    C        0      0        2 
   8    chr8_84134496     AKia    A    C        0      0        2 
   8    chr8_84134496     AOna    A    C        0      0        2 
   8    chr8_84134496     ASom    A    C        0      0        2 
   8    chr8_84134496     HCab    A    C        0      0        2 
   8    chr8_84134496     HPrz    A    C        0      0        2 
   8    chr8_84134496     ZBoe    A    C      0.5      1        2 
   8    chr8_84134496     ZGre    A    C        0      0        2 
   8    chr8_84134496     ZHar    A    C        0      0        2 
   8    chr8_84134496   Sample    A    C        0      0        2 
   8    chr8_84138646     AAsi    A    T        0      0        2 
   8    chr8_84138646     AKia    A    T        1      2        2 
   8    chr8_84138646     AOna    A    T        1      2        2 
   8    chr8_84138646     ASom    A    T        0      0        2 
   8    chr8_84138646     HCab    A    T        0      0        2 
   8    chr8_84138646     HPrz    A    T        0      0        2 
   8    chr8_84138646     ZBoe    A    T        0      0        2 
   8    chr8_84138646     ZGre    A    T        0      0        2 
   8    chr8_84138646     ZHar    A    T        0      0        2 
   8    chr8_84138646   Sample    A    T        0      0        2 
   8    chr8_84138935     AAsi    C    A        0      0        2 
   8    chr8_84138935     AKia    C    A        0      0        2 
   8    chr8_84138935     AOna    C    A        0      0        2 
   8    chr8_84138935     ASom    C    A        0      0        2 
   8    chr8_84138935     HCab    C    A        1      2        2 
   8    chr8_84138935     HPrz    C    A        1      2        2 
   8    chr8_84138935     ZBoe    C    A        0      0        2 
   8    chr8_84138935     ZGre    C    A        0      0        2 
   8    chr8_84138935     ZHar    C    A        0      0        2 
   8    chr8_84138935   Sample    C    A        0      0        2 
   8    chr8_84159027     AAsi    G    T        0      0        2 
   8    chr8_84159027     AKia    G    T        0      0        2 
   8    chr8_84159027     AOna    G    T      0.5      1        2 
   8    chr8_84159027     ASom    G    T        0      0        2 
   8    chr8_84159027     HCab    G    T        0      0        2 
   8    chr8_84159027     HPrz    G    T        0      0        2 
   8    chr8_84159027     ZBoe    G    T        0      0        2 
   8    chr8_84159027     ZGre    G    T        0      0        2 
   8    chr8_84159027     ZHar    G    T        0      0        2 
   8    chr8_84159027   Sample    G    T        0      0        2 
   8    chr8_84161827     AAsi    C    G        0      0        2 
   8    chr8_84161827     AKia    C    G        0      0        2 
   8    chr8_84161827     AOna    C    G        1      2        2 
   8    chr8_84161827     ASom    C    G        0      0        2 
   8    chr8_84161827     HCab    C    G        0      0        2 
   8    chr8_84161827     HPrz    C    G        0      0        2 
   8    chr8_84161827     ZBoe    C    G        0      0        2 
   8    chr8_84161827     ZGre    C    G        0      0        2 
   8    chr8_84161827     ZHar    C    G        0      0        2 
   8    chr8_84161827   Sample    C    G        0      0        2 
   8    chr8_84170021     AAsi    T    G        0      0        2 
   8    chr8_84170021     AKia    T    G        0      0        2 
   8    chr8_84170021     AOna    T    G        0      0        2 
   8    chr8_84170021     ASom    T    G        0      0        2 
   8    chr8_84170021     HCab    T    G        0      0        2 
   8    chr8_84170021     HPrz    T    G        0      0        2 
   8    chr8_84170021     ZBoe    T    G        0      0        2 
   8    chr8_84170021     ZGre    T    G        1      2        2 
   8    chr8_84170021     ZHar    T    G        0      0        2 
   8    chr8_84170021   Sample    T    G        0      0        2 
   8    chr8_84181184     AAsi    C    G        0      0        2 
   8    chr8_84181184     AKia    C    G        0      0        2 
   8    chr8_84181184     AOna    C    G        0      0        2 
   8    chr8_84181184     ASom    C    G        0      0        2 
   8    chr8_84181184     HCab    C    G        0      0        2 
   8    chr8_84181184     HPrz    C    G      0.5      1        2 
   8    chr8_84181184     ZBoe    C    G        0      0        2 
   8    chr8_84181184     ZGre    C    G        0      0        2 
   8    chr8_84181184     ZHar    C    G        0      0        2 
   8    chr8_84181184   Sample    C    G        0      0        2 
   8    chr8_84192876     AAsi    A    T        0      0        2 
   8    chr8_84192876     AKia    A    T        0      0        2 
   8    chr8_84192876     AOna    A    T      0.5      1        2 
   8    chr8_84192876     ASom    A    T        0      0        2 
   8    chr8_84192876     HCab    A    T        0      0        2 
   8    chr8_84192876     HPrz    A    T        0      0        2 
   8    chr8_84192876     ZBoe    A    T        0      0        2 
   8    chr8_84192876     ZGre    A    T        0      0        2 
   8    chr8_84192876     ZHar    A    T        0      0        2 
   8    chr8_84192876   Sample    A    T        0      0        2 
   8    chr8_84202170     AAsi    A    C        0      0        2 
   8    chr8_84202170     AKia    A    C        0      0        2 
   8    chr8_84202170     AOna    A    C        0      0        2 
   8    chr8_84202170     ASom    A    C        0      0        2 
   8    chr8_84202170     HCab    A    C        1      2        2 
   8    chr8_84202170     HPrz    A    C        1      2        2 
   8    chr8_84202170     ZBoe    A    C        0      0        2 
   8    chr8_84202170     ZGre    A    C        0      0        2 
   8    chr8_84202170     ZHar    A    C        0      0        2 
   8    chr8_84202170   Sample    A    C        0      0        2 
   8    chr8_84206633     AAsi    C    A        0      0        2 
   8    chr8_84206633     AKia    C    A        0      0        2 
   8    chr8_84206633     AOna    C    A        0      0        2 
   8    chr8_84206633     ASom    C    A        0      0        2 
   8    chr8_84206633     HCab    C    A        0      0        2 
   8    chr8_84206633     HPrz    C    A        0      0        2 
   8    chr8_84206633     ZBoe    C    A      0.5      1        2 
   8    chr8_84206633     ZGre    C    A        0      0        2 
   8    chr8_84206633     ZHar    C    A        0      0        2 
   8    chr8_84206633   Sample    C    A        0      0        2 
   8    chr8_84213378     AAsi    T    G        0      0        2 
   8    chr8_84213378     AKia    T    G        0      0        2 
   8    chr8_84213378     AOna    T    G        0      0        2 
   8    chr8_84213378     ASom    T    G        0      0        2 
   8    chr8_84213378     HCab    T    G        0      0        2 
   8    chr8_84213378     HPrz    T    G        0      0        2 
   8    chr8_84213378     ZBoe    T    G      0.5      1        2 
   8    chr8_84213378     ZGre    T    G        0      0        2 
   8    chr8_84213378     ZHar    T    G        0      0        2 
   8    chr8_84213378   Sample    T    G        0      0        2 
   8    chr8_84232923     AAsi    G    C        0      0        2 
   8    chr8_84232923     AKia    G    C        0      0        2 
   8    chr8_84232923     AOna    G    C        0      0        2 
   8    chr8_84232923     ASom    G    C        0      0        2 
   8    chr8_84232923     HCab    G    C        0      0        2 
   8    chr8_84232923     HPrz    G    C        0      0        2 
   8    chr8_84232923     ZBoe    G    C      0.5      1        2 
   8    chr8_84232923     ZGre    G    C        0      0        2 
   8    chr8_84232923     ZHar    G    C        0      0        2 
   8    chr8_84232923   Sample    G    C        0      0        2 
   8    chr8_84234027     AAsi    A    T        0      0        2 
   8    chr8_84234027     AKia    A    T        0      0        2 
   8    chr8_84234027     AOna    A    T        0      0        2 
   8    chr8_84234027     ASom    A    T        0      0        2 
   8    chr8_84234027     HCab    A    T        1      2        2 
   8    chr8_84234027     HPrz    A    T        1      2        2 
   8    chr8_84234027     ZBoe    A    T        0      0        2 
   8    chr8_84234027     ZGre    A    T        0      0        2 
   8    chr8_84234027     ZHar    A    T        0      0        2 
   8    chr8_84234027   Sample    A    T        0      0        2 
   8    chr8_84258993     AAsi    G    T        1      2        2 
   8    chr8_84258993     AKia    G    T        0      0        2 
   8    chr8_84258993     AOna    G    T        0      0        2 
   8    chr8_84258993     ASom    G    T        0      0        2 
   8    chr8_84258993     HCab    G    T        0      0        2 
   8    chr8_84258993     HPrz    G    T        0      0        2 
   8    chr8_84258993     ZBoe    G    T        0      0        2 
   8    chr8_84258993     ZGre    G    T        0      0        2 
   8    chr8_84258993     ZHar    G    T        0      0        2 
   8    chr8_84258993   Sample    G    T        1      2        2 
   8    chr8_84269707     AAsi    C    G        0      0        2 
   8    chr8_84269707     AKia    C    G        0      0        2 
   8    chr8_84269707     AOna    C    G        0      0        2 
   8    chr8_84269707     ASom    C    G        0      0        2 
   8    chr8_84269707     HCab    C    G        1      2        2 
   8    chr8_84269707     HPrz    C    G        1      2        2 
   8    chr8_84269707     ZBoe    C    G        0      0        2 
   8    chr8_84269707     ZGre    C    G        0      0        2 
   8    chr8_84269707     ZHar    C    G        0      0        2 
   8    chr8_84269707   Sample    C    G        0      0        2 
   8    chr8_84269798     AAsi    C    A        1      2        2 
   8    chr8_84269798     AKia    C    A        0      0        2 
   8    chr8_84269798     AOna    C    A      0.5      1        2 
   8    chr8_84269798     ASom    C    A        1      2        2 
   8    chr8_84269798     HCab    C    A        0      0        2 
   8    chr8_84269798     HPrz    C    A        0      0        2 
   8    chr8_84269798     ZBoe    C    A        0      0        2 
   8    chr8_84269798     ZGre    C    A        0      0        2 
   8    chr8_84269798     ZHar    C    A        0      0        2 
   8    chr8_84269798   Sample    C    A        1      2        2 
   8    chr8_84348021     AAsi    A    T        0      0        2 
   8    chr8_84348021     AKia    A    T      0.5      1        2 
   8    chr8_84348021     AOna    A    T        0      0        2 
   8    chr8_84348021     ASom    A    T        0      0        2 
   8    chr8_84348021     HCab    A    T        0      0        2 
   8    chr8_84348021     HPrz    A    T        0      0        2 
   8    chr8_84348021     ZBoe    A    T        0      0        2 
   8    chr8_84348021     ZGre    A    T        0      0        2 
   8    chr8_84348021     ZHar    A    T        0      0        2 
   8    chr8_84348021   Sample    A    T        0      0        2 
   8    chr8_84359580     AAsi    A    T        0      0        2 
   8    chr8_84359580     AKia    A    T        0      0        2 
   8    chr8_84359580     AOna    A    T        0      0        2 
   8    chr8_84359580     ASom    A    T        0      0        2 
   8    chr8_84359580     HCab    A    T        0      0        2 
   8    chr8_84359580     HPrz    A    T        0      0        2 
   8    chr8_84359580     ZBoe    A    T        0      0        2 
   8    chr8_84359580     ZGre    A    T      0.5      1        2 
   8    chr8_84359580     ZHar    A    T        0      0        2 
   8    chr8_84359580   Sample    A    T        0      0        2 
   8    chr8_84365963     AAsi    T    G        0      0        2 
   8    chr8_84365963     AKia    T    G        0      0        2 
   8    chr8_84365963     AOna    T    G        1      2        2 
   8    chr8_84365963     ASom    T    G        0      0        2 
   8    chr8_84365963     HCab    T    G        0      0        2 
   8    chr8_84365963     HPrz    T    G        0      0        2 
   8    chr8_84365963     ZBoe    T    G        0      0        2 
   8    chr8_84365963     ZGre    T    G        0      0        2 
   8    chr8_84365963     ZHar    T    G        0      0        2 
   8    chr8_84365963   Sample    T    G        0      0        2 
   8    chr8_84367127     AAsi    T    A        0      0        2 
   8    chr8_84367127     AKia    T    A        0      0        2 
   8    chr8_84367127     AOna    T    A        0      0        2 
   8    chr8_84367127     ASom    T    A        0      0        2 
   8    chr8_84367127     HCab    T    A        0      0        2 
   8    chr8_84367127     HPrz    T    A        0      0        2 
   8    chr8_84367127     ZBoe    T    A        0      0        2 
   8    chr8_84367127     ZGre    T    A        0      0        2 
   8    chr8_84367127     ZHar    T    A      0.5      1        2 
   8    chr8_84367127   Sample    T    A        0      0        2 
   8    chr8_84401548     AAsi    G    T        0      0        2 
   8    chr8_84401548     AKia    G    T        0      0        2 
   8    chr8_84401548     AOna    G    T        0      0        2 
   8    chr8_84401548     ASom    G    T        0      0        2 
   8    chr8_84401548     HCab    G    T        0      0        2 
   8    chr8_84401548     HPrz    G    T        0      0        2 
   8    chr8_84401548     ZBoe    G    T        0      0        2 
   8    chr8_84401548     ZGre    G    T        0      0        2 
   8    chr8_84401548     ZHar    G    T        1      2        2 
   8    chr8_84401548   Sample    G    T        0      0        2 
   8    chr8_84418594     AAsi    T    G        0      0        2 
   8    chr8_84418594     AKia    T    G        0      0        2 
   8    chr8_84418594     AOna    T    G        0      0        2 
   8    chr8_84418594     ASom    T    G        0      0        2 
   8    chr8_84418594     HCab    T    G        0      0        2 
   8    chr8_84418594     HPrz    T    G        0      0        2 
   8    chr8_84418594     ZBoe    T    G      0.5      1        2 
   8    chr8_84418594     ZGre    T    G        0      0        2 
   8    chr8_84418594     ZHar    T    G        0      0        2 
   8    chr8_84418594   Sample    T    G        0      0        2 
   8    chr8_84435648     AAsi    G    C        0      0        2 
   8    chr8_84435648     AKia    G    C        0      0        2 
   8    chr8_84435648     AOna    G    C        0      0        2 
   8    chr8_84435648     ASom    G    C        0      0        2 
   8    chr8_84435648     HCab    G    C        0      0        2 
   8    chr8_84435648     HPrz    G    C        0      0        2 
   8    chr8_84435648     ZBoe    G    C        0      0        2 
   8    chr8_84435648     ZGre    G    C        0      0        2 
   8    chr8_84435648     ZHar    G    C      0.5      1        2 
   8    chr8_84435648   Sample    G    C        0      0        2 
   8    chr8_84436341     AAsi    A    T        0      0        2 
   8    chr8_84436341     AKia    A    T        0      0        2 
   8    chr8_84436341     AOna    A    T        0      0        2 
   8    chr8_84436341     ASom    A    T        0      0        2 
   8    chr8_84436341     HCab    A    T        1      2        2 
   8    chr8_84436341     HPrz    A    T        1      2        2 
   8    chr8_84436341     ZBoe    A    T        0      0        2 
   8    chr8_84436341     ZGre    A    T        0      0        2 
   8    chr8_84436341     ZHar    A    T        0      0        2 
   8    chr8_84436341   Sample    A    T        0      0        2 
   8    chr8_84439061     AAsi    C    G        0      0        2 
   8    chr8_84439061     AKia    C    G        0      0        2 
   8    chr8_84439061     AOna    C    G        0      0        2 
   8    chr8_84439061     ASom    C    G        0      0        2 
   8    chr8_84439061     HCab    C    G        0      0        2 
   8    chr8_84439061     HPrz    C    G        0      0        2 
   8    chr8_84439061     ZBoe    C    G        0      0        2 
   8    chr8_84439061     ZGre    C    G        1      2        2 
   8    chr8_84439061     ZHar    C    G        0      0        2 
   8    chr8_84439061   Sample    C    G        0      0        2 
   8    chr8_84439298     AAsi    G    C        0      0        2 
   8    chr8_84439298     AKia    G    C        0      0        2 
   8    chr8_84439298     AOna    G    C        0      0        2 
   8    chr8_84439298     ASom    G    C        0      0        2 
   8    chr8_84439298     HCab    G    C        0      0        2 
   8    chr8_84439298     HPrz    G    C        0      0        2 
   8    chr8_84439298     ZBoe    G    C      0.5      1        2 
   8    chr8_84439298     ZGre    G    C        0      0        2 
   8    chr8_84439298     ZHar    G    C        0      0        2 
   8    chr8_84439298   Sample    G    C        0      0        2 
   8    chr8_84443507     AAsi    G    T        0      0        2 
   8    chr8_84443507     AKia    G    T        0      0        2 
   8    chr8_84443507     AOna    G    T        0      0        2 
   8    chr8_84443507     ASom    G    T        0      0        2 
   8    chr8_84443507     HCab    G    T        0      0        2 
   8    chr8_84443507     HPrz    G    T        0      0        2 
   8    chr8_84443507     ZBoe    G    T        0      0        2 
   8    chr8_84443507     ZGre    G    T        1      2        2 
   8    chr8_84443507     ZHar    G    T        0      0        2 
   8    chr8_84443507   Sample    G    T        0      0        2 
   8    chr8_84443654     AAsi    T    G        0      0        2 
   8    chr8_84443654     AKia    T    G        0      0        2 
   8    chr8_84443654     AOna    T    G        0      0        2 
   8    chr8_84443654     ASom    T    G        0      0        2 
   8    chr8_84443654     HCab    T    G        1      2        2 
   8    chr8_84443654     HPrz    T    G        1      2        2 
   8    chr8_84443654     ZBoe    T    G        0      0        2 
   8    chr8_84443654     ZGre    T    G        0      0        2 
   8    chr8_84443654     ZHar    T    G        0      0        2 
   8    chr8_84443654   Sample    T    G        0      0        2 
   8    chr8_84448641     AAsi    T    A        0      0        2 
   8    chr8_84448641     AKia    T    A        0      0        2 
   8    chr8_84448641     AOna    T    A        0      0        2 
   8    chr8_84448641     ASom    T    A        0      0        2 
   8    chr8_84448641     HCab    T    A        0      0        2 
   8    chr8_84448641     HPrz    T    A        0      0        2 
   8    chr8_84448641     ZBoe    T    A      0.5      1        2 
   8    chr8_84448641     ZGre    T    A        0      0        2 
   8    chr8_84448641     ZHar    T    A        0      0        2 
   8    chr8_84448641   Sample    T    A        0      0        2 
   8    chr8_84469494     AAsi    T    A        0      0        2 
   8    chr8_84469494     AKia    T    A        1      2        2 
   8    chr8_84469494     AOna    T    A        0      0        2 
   8    chr8_84469494     ASom    T    A        0      0        2 
   8    chr8_84469494     HCab    T    A        0      0        2 
   8    chr8_84469494     HPrz    T    A        0      0        2 
   8    chr8_84469494     ZBoe    T    A        0      0        2 
   8    chr8_84469494     ZGre    T    A        0      0        2 
   8    chr8_84469494     ZHar    T    A        0      0        2 
   8    chr8_84469494   Sample    T    A        0      0        2 
   8    chr8_84478444     AAsi    C    G        0      0        2 
   8    chr8_84478444     AKia    C    G        0      0        2 
   8    chr8_84478444     AOna    C    G        0      0        2 
   8    chr8_84478444     ASom    C    G        0      0        2 
   8    chr8_84478444     HCab    C    G        0      0        2 
   8    chr8_84478444     HPrz    C    G        0      0        2 
   8    chr8_84478444     ZBoe    C    G        0      0        2 
   8    chr8_84478444     ZGre    C    G      0.5      1        2 
   8    chr8_84478444     ZHar    C    G        0      0        2 
   8    chr8_84478444   Sample    C    G        0      0        2 
   8    chr8_84488789     AAsi    G    T        0      0        2 
   8    chr8_84488789     AKia    G    T        1      2        2 
   8    chr8_84488789     AOna    G    T      0.5      1        2 
   8    chr8_84488789     ASom    G    T        0      0        2 
   8    chr8_84488789     HCab    G    T        0      0        2 
   8    chr8_84488789     HPrz    G    T        0      0        2 
   8    chr8_84488789     ZBoe    G    T        0      0        2 
   8    chr8_84488789     ZGre    G    T        0      0        2 
   8    chr8_84488789     ZHar    G    T        0      0        2 
   8    chr8_84488789   Sample    G    T        0      0        2 
   8    chr8_84506089     AAsi    C    A        0      0        2 
   8    chr8_84506089     AKia    C    A        0      0        2 
   8    chr8_84506089     AOna    C    A        0      0        2 
   8    chr8_84506089     ASom    C    A        0      0        2 
   8    chr8_84506089     HCab    C    A        0      0        2 
   8    chr8_84506089     HPrz    C    A        0      0        2 
   8    chr8_84506089     ZBoe    C    A        1      2        2 
   8    chr8_84506089     ZGre    C    A        1      2        2 
   8    chr8_84506089     ZHar    C    A        0      0        2 
   8    chr8_84506089   Sample    C    A        0      0        2 
   8    chr8_84512390     AAsi    C    A        0      0        2 
   8    chr8_84512390     AKia    C    A        0      0        2 
   8    chr8_84512390     AOna    C    A        0      0        2 
   8    chr8_84512390     ASom    C    A        0      0        2 
   8    chr8_84512390     HCab    C    A        0      0        2 
   8    chr8_84512390     HPrz    C    A        0      0        2 
   8    chr8_84512390     ZBoe    C    A        0      0        2 
   8    chr8_84512390     ZGre    C    A      0.5      1        2 
   8    chr8_84512390     ZHar    C    A        0      0        2 
   8    chr8_84512390   Sample    C    A        0      0        2 
   8    chr8_84541222     AAsi    C    A        0      0        2 
   8    chr8_84541222     AKia    C    A        0      0        2 
   8    chr8_84541222     AOna    C    A        0      0        2 
   8    chr8_84541222     ASom    C    A        0      0        2 
   8    chr8_84541222     HCab    C    A        0      0        2 
   8    chr8_84541222     HPrz    C    A        0      0        2 
   8    chr8_84541222     ZBoe    C    A      0.5      1        2 
   8    chr8_84541222     ZGre    C    A        0      0        2 
   8    chr8_84541222     ZHar    C    A        0      0        2 
   8    chr8_84541222   Sample    C    A        0      0        2 
   8    chr8_84542848     AAsi    A    C      0.5      1        2 
   8    chr8_84542848     AKia    A    C        0      0        2 
   8    chr8_84542848     AOna    A    C        0      0        2 
   8    chr8_84542848     ASom    A    C        0      0        2 
   8    chr8_84542848     HCab    A    C        0      0        2 
   8    chr8_84542848     HPrz    A    C        0      0        2 
   8    chr8_84542848     ZBoe    A    C        0      0        2 
   8    chr8_84542848     ZGre    A    C        0      0        2 
   8    chr8_84542848     ZHar    A    C        0      0        2 
   8    chr8_84542848   Sample    A    C        0      0        2 
   8    chr8_84628363     AAsi    G    T        0      0        2 
   8    chr8_84628363     AKia    G    T        0      0        2 
   8    chr8_84628363     AOna    G    T        0      0        2 
   8    chr8_84628363     ASom    G    T        0      0        2 
   8    chr8_84628363     HCab    G    T        0      0        2 
   8    chr8_84628363     HPrz    G    T        0      0        2 
   8    chr8_84628363     ZBoe    G    T        0      0        2 
   8    chr8_84628363     ZGre    G    T        0      0        2 
   8    chr8_84628363     ZHar    G    T      0.5      1        2 
   8    chr8_84628363   Sample    G    T        0      0        2 
   8    chr8_84631717     AAsi    G    T        0      0        2 
   8    chr8_84631717     AKia    G    T        0      0        2 
   8    chr8_84631717     AOna    G    T        0      0        2 
   8    chr8_84631717     ASom    G    T        1      2        2 
   8    chr8_84631717     HCab    G    T        0      0        2 
   8    chr8_84631717     HPrz    G    T        0      0        2 
   8    chr8_84631717     ZBoe    G    T        0      0        2 
   8    chr8_84631717     ZGre    G    T        0      0        2 
   8    chr8_84631717     ZHar    G    T        0      0        2 
   8    chr8_84631717   Sample    G    T        1      2        2 
   8    chr8_84650613     AAsi    G    C        0      0        2 
   8    chr8_84650613     AKia    G    C        1      2        2 
   8    chr8_84650613     AOna    G    C        0      0        2 
   8    chr8_84650613     ASom    G    C        0      0        2 
   8    chr8_84650613     HCab    G    C        0      0        2 
   8    chr8_84650613     HPrz    G    C        0      0        2 
   8    chr8_84650613     ZBoe    G    C        0      0        2 
   8    chr8_84650613     ZGre    G    C        0      0        2 
   8    chr8_84650613     ZHar    G    C        0      0        2 
   8    chr8_84650613   Sample    G    C        0      0        2 
   8    chr8_84683854     AAsi    G    C        0      0        2 
   8    chr8_84683854     AKia    G    C        0      0        2 
   8    chr8_84683854     AOna    G    C        0      0        2 
   8    chr8_84683854     ASom    G    C        0      0        2 
   8    chr8_84683854     HCab    G    C        0      0        2 
   8    chr8_84683854     HPrz    G    C      0.5      1        2 
   8    chr8_84683854     ZBoe    G    C        0      0        2 
   8    chr8_84683854     ZGre    G    C        0      0        2 
   8    chr8_84683854     ZHar    G    C        0      0        2 
   8    chr8_84683854   Sample    G    C        0      0        2 
   8    chr8_84697278     AAsi    G    T        0      0        2 
   8    chr8_84697278     AKia    G    T        0      0        2 
   8    chr8_84697278     AOna    G    T        0      0        2 
   8    chr8_84697278     ASom    G    T        0      0        2 
   8    chr8_84697278     HCab    G    T        0      0        2 
   8    chr8_84697278     HPrz    G    T      0.5      1        2 
   8    chr8_84697278     ZBoe    G    T        0      0        2 
   8    chr8_84697278     ZGre    G    T        0      0        2 
   8    chr8_84697278     ZHar    G    T        0      0        2 
   8    chr8_84697278   Sample    G    T        0      0        2 
   8    chr8_84720422     AAsi    G    T        0      0        2 
   8    chr8_84720422     AKia    G    T        0      0        2 
   8    chr8_84720422     AOna    G    T        0      0        2 
   8    chr8_84720422     ASom    G    T        0      0        2 
   8    chr8_84720422     HCab    G    T        0      0        2 
   8    chr8_84720422     HPrz    G    T        0      0        2 
   8    chr8_84720422     ZBoe    G    T        1      2        2 
   8    chr8_84720422     ZGre    G    T        0      0        2 
   8    chr8_84720422     ZHar    G    T        0      0        2 
   8    chr8_84720422   Sample    G    T        0      0        2 
   8    chr8_84742103     AAsi    A    T      0.5      1        2 
   8    chr8_84742103     AKia    A    T        0      0        2 
   8    chr8_84742103     AOna    A    T        0      0        2 
   8    chr8_84742103     ASom    A    T        1      2        2 
   8    chr8_84742103     HCab    A    T        0      0        2 
   8    chr8_84742103     HPrz    A    T        0      0        2 
   8    chr8_84742103     ZBoe    A    T        0      0        2 
   8    chr8_84742103     ZGre    A    T        0      0        2 
   8    chr8_84742103     ZHar    A    T        0      0        2 
   8    chr8_84742103   Sample    A    T        0      0        2 
   8    chr8_84759548     AAsi    G    C        0      0        2 
   8    chr8_84759548     AKia    G    C        0      0        2 
   8    chr8_84759548     AOna    G    C        0      0        2 
   8    chr8_84759548     ASom    G    C        0      0        2 
   8    chr8_84759548     HCab    G    C        0      0        2 
   8    chr8_84759548     HPrz    G    C        0      0        2 
   8    chr8_84759548     ZBoe    G    C      0.5      1        2 
   8    chr8_84759548     ZGre    G    C        0      0        2 
   8    chr8_84759548     ZHar    G    C        1      2        2 
   8    chr8_84759548   Sample    G    C        0      0        2 
   8    chr8_84768032     AAsi    G    C        0      0        2 
   8    chr8_84768032     AKia    G    C        0      0        2 
   8    chr8_84768032     AOna    G    C        0      0        2 
   8    chr8_84768032     ASom    G    C        0      0        2 
   8    chr8_84768032     HCab    G    C        1      2        2 
   8    chr8_84768032     HPrz    G    C      0.5      1        2 
   8    chr8_84768032     ZBoe    G    C        0      0        2 
   8    chr8_84768032     ZGre    G    C        0      0        2 
   8    chr8_84768032     ZHar    G    C        0      0        2 
   8    chr8_84768032   Sample    G    C        0      0        2 
   8    chr8_84777611     AAsi    G    T        0      0        2 
   8    chr8_84777611     AKia    G    T        0      0        2 
   8    chr8_84777611     AOna    G    T        0      0        2 
   8    chr8_84777611     ASom    G    T        0      0        2 
   8    chr8_84777611     HCab    G    T        0      0        2 
   8    chr8_84777611     HPrz    G    T        0      0        2 
   8    chr8_84777611     ZBoe    G    T        0      0        2 
   8    chr8_84777611     ZGre    G    T        0      0        2 
   8    chr8_84777611     ZHar    G    T      0.5      1        2 
   8    chr8_84777611   Sample    G    T        0      0        2 
   8    chr8_84792807     AAsi    C    G        0      0        2 
   8    chr8_84792807     AKia    C    G      0.5      1        2 
   8    chr8_84792807     AOna    C    G        0      0        2 
   8    chr8_84792807     ASom    C    G        0      0        2 
   8    chr8_84792807     HCab    C    G        0      0        2 
   8    chr8_84792807     HPrz    C    G        0      0        2 
   8    chr8_84792807     ZBoe    C    G        0      0        2 
   8    chr8_84792807     ZGre    C    G        0      0        2 
   8    chr8_84792807     ZHar    C    G        0      0        2 
   8    chr8_84792807   Sample    C    G        0      0        2 
   8    chr8_84798561     AAsi    G    T        0      0        2 
   8    chr8_84798561     AKia    G    T        0      0        2 
   8    chr8_84798561     AOna    G    T        0      0        2 
   8    chr8_84798561     ASom    G    T        0      0        2 
   8    chr8_84798561     HCab    G    T        1      2        2 
   8    chr8_84798561     HPrz    G    T        1      2        2 
   8    chr8_84798561     ZBoe    G    T        0      0        2 
   8    chr8_84798561     ZGre    G    T        0      0        2 
   8    chr8_84798561     ZHar    G    T        0      0        2 
   8    chr8_84798561   Sample    G    T        0      0        2 
   8    chr8_84800216     AAsi    C    G        0      0        2 
   8    chr8_84800216     AKia    C    G        0      0        2 
   8    chr8_84800216     AOna    C    G        1      2        2 
   8    chr8_84800216     ASom    C    G        0      0        2 
   8    chr8_84800216     HCab    C    G        0      0        2 
   8    chr8_84800216     HPrz    C    G        0      0        2 
   8    chr8_84800216     ZBoe    C    G        0      0        2 
   8    chr8_84800216     ZGre    C    G        0      0        2 
   8    chr8_84800216     ZHar    C    G        0      0        2 
   8    chr8_84800216   Sample    C    G        0      0        2 
   8    chr8_84801738     AAsi    G    C        0      0        2 
   8    chr8_84801738     AKia    G    C        0      0        2 
   8    chr8_84801738     AOna    G    C        0      0        2 
   8    chr8_84801738     ASom    G    C        0      0        2 
   8    chr8_84801738     HCab    G    C        1      2        2 
   8    chr8_84801738     HPrz    G    C        1      2        2 
   8    chr8_84801738     ZBoe    G    C        0      0        2 
   8    chr8_84801738     ZGre    G    C        0      0        2 
   8    chr8_84801738     ZHar    G    C        1      2        2 
   8    chr8_84801738   Sample    G    C        0      0        2 
   8    chr8_84803092     AAsi    C    A      0.5      1        2 
   8    chr8_84803092     AKia    C    A        0      0        2 
   8    chr8_84803092     AOna    C    A        0      0        2 
   8    chr8_84803092     ASom    C    A        0      0        2 
   8    chr8_84803092     HCab    C    A        0      0        2 
   8    chr8_84803092     HPrz    C    A        0      0        2 
   8    chr8_84803092     ZBoe    C    A        0      0        2 
   8    chr8_84803092     ZGre    C    A        0      0        2 
   8    chr8_84803092     ZHar    C    A        0      0        2 
   8    chr8_84803092   Sample    C    A        1      2        2 
   8    chr8_84807912     AAsi    T    G        0      0        2 
   8    chr8_84807912     AKia    T    G      0.5      1        2 
   8    chr8_84807912     AOna    T    G        0      0        2 
   8    chr8_84807912     ASom    T    G        0      0        2 
   8    chr8_84807912     HCab    T    G        0      0        2 
   8    chr8_84807912     HPrz    T    G        0      0        2 
   8    chr8_84807912     ZBoe    T    G        0      0        2 
   8    chr8_84807912     ZGre    T    G        0      0        2 
   8    chr8_84807912     ZHar    T    G        0      0        2 
   8    chr8_84807912   Sample    T    G        0      0        2 
   8    chr8_84813825     AAsi    G    T        0      0        2 
   8    chr8_84813825     AKia    G    T        0      0        2 
   8    chr8_84813825     AOna    G    T        0      0        2 
   8    chr8_84813825     ASom    G    T        0      0        2 
   8    chr8_84813825     HCab    G    T        0      0        2 
   8    chr8_84813825     HPrz    G    T        0      0        2 
   8    chr8_84813825     ZBoe    G    T        0      0        2 
   8    chr8_84813825     ZGre    G    T        0      0        2 
   8    chr8_84813825     ZHar    G    T      0.5      1        2 
   8    chr8_84813825   Sample    G    T        0      0        2 
   8    chr8_84814000     AAsi    A    C        0      0        2 
   8    chr8_84814000     AKia    A    C        0      0        2 
   8    chr8_84814000     AOna    A    C        0      0        2 
   8    chr8_84814000     ASom    A    C        1      2        2 
   8    chr8_84814000     HCab    A    C        0      0        2 
   8    chr8_84814000     HPrz    A    C        0      0        2 
   8    chr8_84814000     ZBoe    A    C        0      0        2 
   8    chr8_84814000     ZGre    A    C        0      0        2 
   8    chr8_84814000     ZHar    A    C        0      0        2 
   8    chr8_84814000   Sample    A    C        0      0        2 
   8    chr8_84824722     AAsi    G    T      0.5      1        2 
   8    chr8_84824722     AKia    G    T        0      0        2 
   8    chr8_84824722     AOna    G    T        0      0        2 
   8    chr8_84824722     ASom    G    T        0      0        2 
   8    chr8_84824722     HCab    G    T        0      0        2 
   8    chr8_84824722     HPrz    G    T        0      0        2 
   8    chr8_84824722     ZBoe    G    T        0      0        2 
   8    chr8_84824722     ZGre    G    T        0      0        2 
   8    chr8_84824722     ZHar    G    T        0      0        2 
   8    chr8_84824722   Sample    G    T        0      0        2 
   8    chr8_84839747     AAsi    G    T        0      0        2 
   8    chr8_84839747     AKia    G    T        0      0        2 
   8    chr8_84839747     AOna    G    T        0      0        2 
   8    chr8_84839747     ASom    G    T        0      0        2 
   8    chr8_84839747     HCab    G    T        0      0        2 
   8    chr8_84839747     HPrz    G    T        0      0        2 
   8    chr8_84839747     ZBoe    G    T        1      2        2 
   8    chr8_84839747     ZGre    G    T        0      0        2 
   8    chr8_84839747     ZHar    G    T        0      0        2 
   8    chr8_84839747   Sample    G    T        0      0        2 
   8    chr8_84844860     AAsi    A    T        0      0        2 
   8    chr8_84844860     AKia    A    T        0      0        2 
   8    chr8_84844860     AOna    A    T        0      0        2 
   8    chr8_84844860     ASom    A    T        0      0        2 
   8    chr8_84844860     HCab    A    T        0      0        2 
   8    chr8_84844860     HPrz    A    T        0      0        2 
   8    chr8_84844860     ZBoe    A    T        0      0        2 
   8    chr8_84844860     ZGre    A    T        0      0        2 
   8    chr8_84844860     ZHar    A    T        1      2        2 
   8    chr8_84844860   Sample    A    T        0      0        2 
   8    chr8_84850607     AAsi    C    G        0      0        2 
   8    chr8_84850607     AKia    C    G      0.5      1        2 
   8    chr8_84850607     AOna    C    G        0      0        2 
   8    chr8_84850607     ASom    C    G        0      0        2 
   8    chr8_84850607     HCab    C    G        0      0        2 
   8    chr8_84850607     HPrz    C    G        0      0        2 
   8    chr8_84850607     ZBoe    C    G        0      0        2 
   8    chr8_84850607     ZGre    C    G        0      0        2 
   8    chr8_84850607     ZHar    C    G        0      0        2 
   8    chr8_84850607   Sample    C    G        0      0        2 
   8    chr8_84860989     AAsi    T    G        0      0        2 
   8    chr8_84860989     AKia    T    G      0.5      1        2 
   8    chr8_84860989     AOna    T    G        0      0        2 
   8    chr8_84860989     ASom    T    G        0      0        2 
   8    chr8_84860989     HCab    T    G        0      0        2 
   8    chr8_84860989     HPrz    T    G        0      0        2 
   8    chr8_84860989     ZBoe    T    G        0      0        2 
   8    chr8_84860989     ZGre    T    G        0      0        2 
   8    chr8_84860989     ZHar    T    G        0      0        2 
   8    chr8_84860989   Sample    T    G        0      0        2 
   8    chr8_84862605     AAsi    G    C      0.5      1        2 
   8    chr8_84862605     AKia    G    C        0      0        2 
   8    chr8_84862605     AOna    G    C        0      0        2 
   8    chr8_84862605     ASom    G    C        0      0        2 
   8    chr8_84862605     HCab    G    C        0      0        2 
   8    chr8_84862605     HPrz    G    C        0      0        2 
   8    chr8_84862605     ZBoe    G    C        0      0        2 
   8    chr8_84862605     ZGre    G    C        0      0        2 
   8    chr8_84862605     ZHar    G    C        0      0        2 
   8    chr8_84862605   Sample    G    C        0      0        2 
   8    chr8_84865769     AAsi    G    T        0      0        2 
   8    chr8_84865769     AKia    G    T        0      0        2 
   8    chr8_84865769     AOna    G    T        0      0        2 
   8    chr8_84865769     ASom    G    T        0      0        2 
   8    chr8_84865769     HCab    G    T        0      0        2 
   8    chr8_84865769     HPrz    G    T        0      0        2 
   8    chr8_84865769     ZBoe    G    T      0.5      1        2 
   8    chr8_84865769     ZGre    G    T        0      0        2 
   8    chr8_84865769     ZHar    G    T        0      0        2 
   8    chr8_84865769   Sample    G    T        0      0        2 
   8    chr8_84913805     AAsi    C    G        0      0        2 
   8    chr8_84913805     AKia    C    G        0      0        2 
   8    chr8_84913805     AOna    C    G        0      0        2 
   8    chr8_84913805     ASom    C    G        0      0        2 
   8    chr8_84913805     HCab    C    G        1      2        2 
   8    chr8_84913805     HPrz    C    G        1      2        2 
   8    chr8_84913805     ZBoe    C    G        0      0        2 
   8    chr8_84913805     ZGre    C    G        0      0        2 
   8    chr8_84913805     ZHar    C    G        0      0        2 
   8    chr8_84913805   Sample    C    G        0      0        2 
   8    chr8_84919252     AAsi    T    G        0      0        2 
   8    chr8_84919252     AKia    T    G        1      2        2 
   8    chr8_84919252     AOna    T    G        1      2        2 
   8    chr8_84919252     ASom    T    G        0      0        2 
   8    chr8_84919252     HCab    T    G        0      0        2 
   8    chr8_84919252     HPrz    T    G        0      0        2 
   8    chr8_84919252     ZBoe    T    G        0      0        2 
   8    chr8_84919252     ZGre    T    G        0      0        2 
   8    chr8_84919252     ZHar    T    G        0      0        2 
   8    chr8_84919252   Sample    T    G        0      0        2 
   8    chr8_84923287     AAsi    G    T        0      0        2 
   8    chr8_84923287     AKia    G    T        0      0        2 
   8    chr8_84923287     AOna    G    T        0      0        2 
   8    chr8_84923287     ASom    G    T        0      0        2 
   8    chr8_84923287     HCab    G    T      0.5      1        2 
   8    chr8_84923287     HPrz    G    T      0.5      1        2 
   8    chr8_84923287     ZBoe    G    T        0      0        2 
   8    chr8_84923287     ZGre    G    T        0      0        2 
   8    chr8_84923287     ZHar    G    T        0      0        2 
   8    chr8_84923287   Sample    G    T        0      0        2 
   8    chr8_85001060     AAsi    T    A        0      0        2 
   8    chr8_85001060     AKia    T    A        0      0        2 
   8    chr8_85001060     AOna    T    A      0.5      1        2 
   8    chr8_85001060     ASom    T    A        0      0        2 
   8    chr8_85001060     HCab    T    A        0      0        2 
   8    chr8_85001060     HPrz    T    A        0      0        2 
   8    chr8_85001060     ZBoe    T    A        0      0        2 
   8    chr8_85001060     ZGre    T    A        0      0        2 
   8    chr8_85001060     ZHar    T    A        0      0        2 
   8    chr8_85001060   Sample    T    A        0      0        2 
   8    chr8_85004109     AAsi    G    C      0.5      1        2 
   8    chr8_85004109     AKia    G    C        0      0        2 
   8    chr8_85004109     AOna    G    C        0      0        2 
   8    chr8_85004109     ASom    G    C        0      0        2 
   8    chr8_85004109     HCab    G    C        0      0        2 
   8    chr8_85004109     HPrz    G    C        0      0        2 
   8    chr8_85004109     ZBoe    G    C        0      0        2 
   8    chr8_85004109     ZGre    G    C        0      0        2 
   8    chr8_85004109     ZHar    G    C        0      0        2 
   8    chr8_85004109   Sample    G    C        0      0        2 
   8    chr8_85031108     AAsi    C    G        0      0        2 
   8    chr8_85031108     AKia    C    G        0      0        2 
   8    chr8_85031108     AOna    C    G        0      0        2 
   8    chr8_85031108     ASom    C    G        0      0        2 
   8    chr8_85031108     HCab    C    G        1      2        2 
   8    chr8_85031108     HPrz    C    G        1      2        2 
   8    chr8_85031108     ZBoe    C    G        0      0        2 
   8    chr8_85031108     ZGre    C    G        0      0        2 
   8    chr8_85031108     ZHar    C    G        0      0        2 
   8    chr8_85031108   Sample    C    G        0      0        2 
   8    chr8_85058965     AAsi    C    A        0      0        2 
   8    chr8_85058965     AKia    C    A        0      0        2 
   8    chr8_85058965     AOna    C    A        1      2        2 
   8    chr8_85058965     ASom    C    A        0      0        2 
   8    chr8_85058965     HCab    C    A        0      0        2 
   8    chr8_85058965     HPrz    C    A        0      0        2 
   8    chr8_85058965     ZBoe    C    A        0      0        2 
   8    chr8_85058965     ZGre    C    A        0      0        2 
   8    chr8_85058965     ZHar    C    A        0      0        2 
   8    chr8_85058965   Sample    C    A        0      0        2 
   8    chr8_85067062     AAsi    C    G        0      0        2 
   8    chr8_85067062     AKia    C    G        1      2        2 
   8    chr8_85067062     AOna    C    G        0      0        2 
   8    chr8_85067062     ASom    C    G        0      0        2 
   8    chr8_85067062     HCab    C    G        0      0        2 
   8    chr8_85067062     HPrz    C    G        0      0        2 
   8    chr8_85067062     ZBoe    C    G        0      0        2 
   8    chr8_85067062     ZGre    C    G        0      0        2 
   8    chr8_85067062     ZHar    C    G        0      0        2 
   8    chr8_85067062   Sample    C    G        0      0        2 
   8    chr8_85080988     AAsi    T    G        0      0        2 
   8    chr8_85080988     AKia    T    G        0      0        2 
   8    chr8_85080988     AOna    T    G        0      0        2 
   8    chr8_85080988     ASom    T    G        0      0        2 
   8    chr8_85080988     HCab    T    G        1      2        2 
   8    chr8_85080988     HPrz    T    G        1      2        2 
   8    chr8_85080988     ZBoe    T    G        0      0        2 
   8    chr8_85080988     ZGre    T    G        0      0        2 
   8    chr8_85080988     ZHar    T    G        0      0        2 
   8    chr8_85080988   Sample    T    G        0      0        2 
   8    chr8_85086789     AAsi    G    C        0      0        2 
   8    chr8_85086789     AKia    G    C        0      0        2 
   8    chr8_85086789     AOna    G    C        0      0        2 
   8    chr8_85086789     ASom    G    C        0      0        2 
   8    chr8_85086789     HCab    G    C      0.5      1        2 
   8    chr8_85086789     HPrz    G    C        0      0        2 
   8    chr8_85086789     ZBoe    G    C        0      0        2 
   8    chr8_85086789     ZGre    G    C        0      0        2 
   8    chr8_85086789     ZHar    G    C        0      0        2 
   8    chr8_85086789   Sample    G    C        0      0        2 
   8    chr8_85091392     AAsi    C    A      0.5      1        2 
   8    chr8_85091392     AKia    C    A        0      0        2 
   8    chr8_85091392     AOna    C    A        0      0        2 
   8    chr8_85091392     ASom    C    A        0      0        2 
   8    chr8_85091392     HCab    C    A        0      0        2 
   8    chr8_85091392     HPrz    C    A        0      0        2 
   8    chr8_85091392     ZBoe    C    A        0      0        2 
   8    chr8_85091392     ZGre    C    A        0      0        2 
   8    chr8_85091392     ZHar    C    A        0      0        2 
   8    chr8_85091392   Sample    C    A        0      0        2 
   8    chr8_85104989     AAsi    G    C        0      0        2 
   8    chr8_85104989     AKia    G    C        0      0        2 
   8    chr8_85104989     AOna    G    C      0.5      1        2 
   8    chr8_85104989     ASom    G    C        0      0        2 
   8    chr8_85104989     HCab    G    C        0      0        2 
   8    chr8_85104989     HPrz    G    C        0      0        2 
   8    chr8_85104989     ZBoe    G    C        0      0        2 
   8    chr8_85104989     ZGre    G    C        0      0        2 
   8    chr8_85104989     ZHar    G    C        0      0        2 
   8    chr8_85104989   Sample    G    C        0      0        2 
   8    chr8_85131905     AAsi    T    A        0      0        2 
   8    chr8_85131905     AKia    T    A        0      0        2 
   8    chr8_85131905     AOna    T    A        0      0        2 
   8    chr8_85131905     ASom    T    A        0      0        2 
   8    chr8_85131905     HCab    T    A      0.5      1        2 
   8    chr8_85131905     HPrz    T    A      0.5      1        2 
   8    chr8_85131905     ZBoe    T    A        0      0        2 
   8    chr8_85131905     ZGre    T    A        0      0        2 
   8    chr8_85131905     ZHar    T    A        0      0        2 
   8    chr8_85131905   Sample    T    A        0      0        2 
   8    chr8_85137611     AAsi    C    G        0      0        2 
   8    chr8_85137611     AKia    C    G        0      0        2 
   8    chr8_85137611     AOna    C    G        0      0        2 
   8    chr8_85137611     ASom    C    G        0      0        2 
   8    chr8_85137611     HCab    C    G        1      2        2 
   8    chr8_85137611     HPrz    C    G        1      2        2 
   8    chr8_85137611     ZBoe    C    G        0      0        2 
   8    chr8_85137611     ZGre    C    G        0      0        2 
   8    chr8_85137611     ZHar    C    G        0      0        2 
   8    chr8_85137611   Sample    C    G        0      0        2 
   8    chr8_85146928     AAsi    T    G        0      0        2 
   8    chr8_85146928     AKia    T    G        0      0        2 
   8    chr8_85146928     AOna    T    G        0      0        2 
   8    chr8_85146928     ASom    T    G        0      0        2 
   8    chr8_85146928     HCab    T    G        0      0        2 
   8    chr8_85146928     HPrz    T    G        0      0        2 
   8    chr8_85146928     ZBoe    T    G        0      0        2 
   8    chr8_85146928     ZGre    T    G        0      0        2 
   8    chr8_85146928     ZHar    T    G      0.5      1        2 
   8    chr8_85146928   Sample    T    G        0      0        2 
   8    chr8_85179215     AAsi    T    A        0      0        2 
   8    chr8_85179215     AKia    T    A        0      0        2 
   8    chr8_85179215     AOna    T    A        0      0        2 
   8    chr8_85179215     ASom    T    A        0      0        2 
   8    chr8_85179215     HCab    T    A        0      0        2 
   8    chr8_85179215     HPrz    T    A        0      0        2 
   8    chr8_85179215     ZBoe    T    A        0      0        2 
   8    chr8_85179215     ZGre    T    A        1      2        2 
   8    chr8_85179215     ZHar    T    A        0      0        2 
   8    chr8_85179215   Sample    T    A        0      0        2 
   8    chr8_85183384     AAsi    G    C        0      0        2 
   8    chr8_85183384     AKia    G    C        0      0        2 
   8    chr8_85183384     AOna    G    C        0      0        2 
   8    chr8_85183384     ASom    G    C        0      0        2 
   8    chr8_85183384     HCab    G    C        1      2        2 
   8    chr8_85183384     HPrz    G    C        1      2        2 
   8    chr8_85183384     ZBoe    G    C        0      0        2 
   8    chr8_85183384     ZGre    G    C        0      0        2 
   8    chr8_85183384     ZHar    G    C        0      0        2 
   8    chr8_85183384   Sample    G    C        0      0        2 
   8    chr8_85198436     AAsi    T    A        0      0        2 
   8    chr8_85198436     AKia    T    A        0      0        2 
   8    chr8_85198436     AOna    T    A        0      0        2 
   8    chr8_85198436     ASom    T    A        0      0        2 
   8    chr8_85198436     HCab    T    A        0      0        2 
   8    chr8_85198436     HPrz    T    A      0.5      1        2 
   8    chr8_85198436     ZBoe    T    A        0      0        2 
   8    chr8_85198436     ZGre    T    A        0      0        2 
   8    chr8_85198436     ZHar    T    A        0      0        2 
   8    chr8_85198436   Sample    T    A        0      0        2 
   8    chr8_85200744     AAsi    G    C        0      0        2 
   8    chr8_85200744     AKia    G    C        0      0        2 
   8    chr8_85200744     AOna    G    C        0      0        2 
   8    chr8_85200744     ASom    G    C        0      0        2 
   8    chr8_85200744     HCab    G    C        0      0        2 
   8    chr8_85200744     HPrz    G    C      0.5      1        2 
   8    chr8_85200744     ZBoe    G    C        0      0        2 
   8    chr8_85200744     ZGre    G    C        0      0        2 
   8    chr8_85200744     ZHar    G    C        0      0        2 
   8    chr8_85200744   Sample    G    C        0      0        2 
   8    chr8_85204663     AAsi    C    G        0      0        2 
   8    chr8_85204663     AKia    C    G        0      0        2 
   8    chr8_85204663     AOna    C    G        0      0        2 
   8    chr8_85204663     ASom    C    G        0      0        2 
   8    chr8_85204663     HCab    C    G        1      2        2 
   8    chr8_85204663     HPrz    C    G        1      2        2 
   8    chr8_85204663     ZBoe    C    G        0      0        2 
   8    chr8_85204663     ZGre    C    G        0      0        2 
   8    chr8_85204663     ZHar    C    G        0      0        2 
   8    chr8_85204663   Sample    C    G        0      0        2 
   8    chr8_85235745     AAsi    T    G        0      0        2 
   8    chr8_85235745     AKia    T    G        0      0        2 
   8    chr8_85235745     AOna    T    G      0.5      1        2 
   8    chr8_85235745     ASom    T    G        0      0        2 
   8    chr8_85235745     HCab    T    G        0      0        2 
   8    chr8_85235745     HPrz    T    G        0      0        2 
   8    chr8_85235745     ZBoe    T    G        0      0        2 
   8    chr8_85235745     ZGre    T    G        0      0        2 
   8    chr8_85235745     ZHar    T    G        0      0        2 
   8    chr8_85235745   Sample    T    G        0      0        2 
   8    chr8_85239911     AAsi    A    T        0      0        2 
   8    chr8_85239911     AKia    A    T        1      2        2 
   8    chr8_85239911     AOna    A    T        0      0        2 
   8    chr8_85239911     ASom    A    T        0      0        2 
   8    chr8_85239911     HCab    A    T        0      0        2 
   8    chr8_85239911     HPrz    A    T        0      0        2 
   8    chr8_85239911     ZBoe    A    T        0      0        2 
   8    chr8_85239911     ZGre    A    T        0      0        2 
   8    chr8_85239911     ZHar    A    T        0      0        2 
   8    chr8_85239911   Sample    A    T        0      0        2 
   8    chr8_85252887     AAsi    G    T        0      0        2 
   8    chr8_85252887     AKia    G    T        0      0        2 
   8    chr8_85252887     AOna    G    T        0      0        2 
   8    chr8_85252887     ASom    G    T        0      0        2 
   8    chr8_85252887     HCab    G    T      0.5      1        2 
   8    chr8_85252887     HPrz    G    T        0      0        2 
   8    chr8_85252887     ZBoe    G    T        0      0        2 
   8    chr8_85252887     ZGre    G    T        0      0        2 
   8    chr8_85252887     ZHar    G    T        0      0        2 
   8    chr8_85252887   Sample    G    T        0      0        2 
   8    chr8_85272636     AAsi    G    C        0      0        2 
   8    chr8_85272636     AKia    G    C        0      0        2 
   8    chr8_85272636     AOna    G    C        0      0        2 
   8    chr8_85272636     ASom    G    C        0      0        2 
   8    chr8_85272636     HCab    G    C        1      2        2 
   8    chr8_85272636     HPrz    G    C        1      2        2 
   8    chr8_85272636     ZBoe    G    C        0      0        2 
   8    chr8_85272636     ZGre    G    C        0      0        2 
   8    chr8_85272636     ZHar    G    C        0      0        2 
   8    chr8_85272636   Sample    G    C        0      0        2 
   8    chr8_85286460     AAsi    C    A        0      0        2 
   8    chr8_85286460     AKia    C    A        0      0        2 
   8    chr8_85286460     AOna    C    A        0      0        2 
   8    chr8_85286460     ASom    C    A        0      0        2 
   8    chr8_85286460     HCab    C    A        1      2        2 
   8    chr8_85286460     HPrz    C    A        1      2        2 
   8    chr8_85286460     ZBoe    C    A        0      0        2 
   8    chr8_85286460     ZGre    C    A        0      0        2 
   8    chr8_85286460     ZHar    C    A        0      0        2 
   8    chr8_85286460   Sample    C    A        0      0        2 
   8    chr8_85308796     AAsi    A    C        0      0        2 
   8    chr8_85308796     AKia    A    C        0      0        2 
   8    chr8_85308796     AOna    A    C        0      0        2 
   8    chr8_85308796     ASom    A    C        0      0        2 
   8    chr8_85308796     HCab    A    C        0      0        2 
   8    chr8_85308796     HPrz    A    C        0      0        2 
   8    chr8_85308796     ZBoe    A    C      0.5      1        2 
   8    chr8_85308796     ZGre    A    C        0      0        2 
   8    chr8_85308796     ZHar    A    C        0      0        2 
   8    chr8_85308796   Sample    A    C        0      0        2 
   8    chr8_85325741     AAsi    C    A        0      0        2 
   8    chr8_85325741     AKia    C    A        0      0        2 
   8    chr8_85325741     AOna    C    A        0      0        2 
   8    chr8_85325741     ASom    C    A        0      0        2 
   8    chr8_85325741     HCab    C    A        1      2        2 
   8    chr8_85325741     HPrz    C    A        1      2        2 
   8    chr8_85325741     ZBoe    C    A        0      0        2 
   8    chr8_85325741     ZGre    C    A        0      0        2 
   8    chr8_85325741     ZHar    C    A        0      0        2 
   8    chr8_85325741   Sample    C    A        0      0        2 
   8    chr8_85345034     AAsi    T    A        0      0        2 
   8    chr8_85345034     AKia    T    A        0      0        2 
   8    chr8_85345034     AOna    T    A      0.5      1        2 
   8    chr8_85345034     ASom    T    A        0      0        2 
   8    chr8_85345034     HCab    T    A        0      0        2 
   8    chr8_85345034     HPrz    T    A        0      0        2 
   8    chr8_85345034     ZBoe    T    A        0      0        2 
   8    chr8_85345034     ZGre    T    A        0      0        2 
   8    chr8_85345034     ZHar    T    A        0      0        2 
   8    chr8_85345034   Sample    T    A        0      0        2 
   8    chr8_85349262     AAsi    C    G        0      0        2 
   8    chr8_85349262     AKia    C    G        0      0        2 
   8    chr8_85349262     AOna    C    G        0      0        2 
   8    chr8_85349262     ASom    C    G        0      0        2 
   8    chr8_85349262     HCab    C    G      0.5      1        2 
   8    chr8_85349262     HPrz    C    G        0      0        2 
   8    chr8_85349262     ZBoe    C    G        0      0        2 
   8    chr8_85349262     ZGre    C    G        0      0        2 
   8    chr8_85349262     ZHar    C    G        0      0        2 
   8    chr8_85349262   Sample    C    G        0      0        2 
   8    chr8_85351800     AAsi    G    C        0      0        2 
   8    chr8_85351800     AKia    G    C        0      0        2 
   8    chr8_85351800     AOna    G    C        0      0        2 
   8    chr8_85351800     ASom    G    C        0      0        2 
   8    chr8_85351800     HCab    G    C        1      2        2 
   8    chr8_85351800     HPrz    G    C        1      2        2 
   8    chr8_85351800     ZBoe    G    C        0      0        2 
   8    chr8_85351800     ZGre    G    C        0      0        2 
   8    chr8_85351800     ZHar    G    C        0      0        2 
   8    chr8_85351800   Sample    G    C        0      0        2 
   8    chr8_85355139     AAsi    C    G        0      0        2 
   8    chr8_85355139     AKia    C    G        0      0        2 
   8    chr8_85355139     AOna    C    G        0      0        2 
   8    chr8_85355139     ASom    C    G        0      0        2 
   8    chr8_85355139     HCab    C    G        0      0        2 
   8    chr8_85355139     HPrz    C    G        0      0        2 
   8    chr8_85355139     ZBoe    C    G        1      2        2 
   8    chr8_85355139     ZGre    C    G        0      0        2 
   8    chr8_85355139     ZHar    C    G        0      0        2 
   8    chr8_85355139   Sample    C    G        0      0        2 
   8    chr8_85364480     AAsi    C    G        0      0        2 
   8    chr8_85364480     AKia    C    G        0      0        2 
   8    chr8_85364480     AOna    C    G        0      0        2 
   8    chr8_85364480     ASom    C    G        0      0        2 
   8    chr8_85364480     HCab    C    G        1      2        2 
   8    chr8_85364480     HPrz    C    G        1      2        2 
   8    chr8_85364480     ZBoe    C    G        0      0        2 
   8    chr8_85364480     ZGre    C    G        0      0        2 
   8    chr8_85364480     ZHar    C    G        0      0        2 
   8    chr8_85364480   Sample    C    G        0      0        2 
   8    chr8_85367797     AAsi    C    G        0      0        2 
   8    chr8_85367797     AKia    C    G        0      0        2 
   8    chr8_85367797     AOna    C    G        0      0        2 
   8    chr8_85367797     ASom    C    G        0      0        2 
   8    chr8_85367797     HCab    C    G        1      2        2 
   8    chr8_85367797     HPrz    C    G        1      2        2 
   8    chr8_85367797     ZBoe    C    G        0      0        2 
   8    chr8_85367797     ZGre    C    G        0      0        2 
   8    chr8_85367797     ZHar    C    G        0      0        2 
   8    chr8_85367797   Sample    C    G        0      0        2 
   8    chr8_85371966     AAsi    G    C        0      0        2 
   8    chr8_85371966     AKia    G    C        0      0        2 
   8    chr8_85371966     AOna    G    C        0      0        2 
   8    chr8_85371966     ASom    G    C        0      0        2 
   8    chr8_85371966     HCab    G    C        0      0        2 
   8    chr8_85371966     HPrz    G    C        0      0        2 
   8    chr8_85371966     ZBoe    G    C        0      0        2 
   8    chr8_85371966     ZGre    G    C        1      2        2 
   8    chr8_85371966     ZHar    G    C        0      0        2 
   8    chr8_85371966   Sample    G    C        0      0        2 
   8    chr8_85374573     AAsi    C    A        0      0        2 
   8    chr8_85374573     AKia    C    A        0      0        2 
   8    chr8_85374573     AOna    C    A        0      0        2 
   8    chr8_85374573     ASom    C    A        0      0        2 
   8    chr8_85374573     HCab    C    A        0      0        2 
   8    chr8_85374573     HPrz    C    A        0      0        2 
   8    chr8_85374573     ZBoe    C    A        0      0        2 
   8    chr8_85374573     ZGre    C    A        0      0        2 
   8    chr8_85374573     ZHar    C    A      0.5      1        2 
   8    chr8_85374573   Sample    C    A        0      0        2 
   8    chr8_85381072     AAsi    G    T        0      0        2 
   8    chr8_85381072     AKia    G    T        1      2        2 
   8    chr8_85381072     AOna    G    T        1      2        2 
   8    chr8_85381072     ASom    G    T        0      0        2 
   8    chr8_85381072     HCab    G    T        0      0        2 
   8    chr8_85381072     HPrz    G    T        0      0        2 
   8    chr8_85381072     ZBoe    G    T        0      0        2 
   8    chr8_85381072     ZGre    G    T        0      0        2 
   8    chr8_85381072     ZHar    G    T        0      0        2 
   8    chr8_85381072   Sample    G    T        0      0        2 
   8    chr8_85382248     AAsi    T    G        0      0        2 
   8    chr8_85382248     AKia    T    G        0      0        2 
   8    chr8_85382248     AOna    T    G        0      0        2 
   8    chr8_85382248     ASom    T    G        0      0        2 
   8    chr8_85382248     HCab    T    G        0      0        2 
   8    chr8_85382248     HPrz    T    G        0      0        2 
   8    chr8_85382248     ZBoe    T    G      0.5      1        2 
   8    chr8_85382248     ZGre    T    G        0      0        2 
   8    chr8_85382248     ZHar    T    G        0      0        2 
   8    chr8_85382248   Sample    T    G        0      0        2 
   8    chr8_85386149     AAsi    A    T        0      0        2 
   8    chr8_85386149     AKia    A    T        0      0        2 
   8    chr8_85386149     AOna    A    T        0      0        2 
   8    chr8_85386149     ASom    A    T        0      0        2 
   8    chr8_85386149     HCab    A    T        0      0        2 
   8    chr8_85386149     HPrz    A    T        0      0        2 
   8    chr8_85386149     ZBoe    A    T      0.5      1        2 
   8    chr8_85386149     ZGre    A    T        1      2        2 
   8    chr8_85386149     ZHar    A    T        0      0        2 
   8    chr8_85386149   Sample    A    T        0      0        2 
   8    chr8_85425353     AAsi    A    C        1      2        2 
   8    chr8_85425353     AKia    A    C        0      0        2 
   8    chr8_85425353     AOna    A    C        0      0        2 
   8    chr8_85425353     ASom    A    C        0      0        2 
   8    chr8_85425353     HCab    A    C        0      0        2 
   8    chr8_85425353     HPrz    A    C        0      0        2 
   8    chr8_85425353     ZBoe    A    C        0      0        2 
   8    chr8_85425353     ZGre    A    C        0      0        2 
   8    chr8_85425353     ZHar    A    C        0      0        2 
   8    chr8_85425353   Sample    A    C        1      2        2 
   8    chr8_85441163     AAsi    G    C        0      0        2 
   8    chr8_85441163     AKia    G    C        0      0        2 
   8    chr8_85441163     AOna    G    C        0      0        2 
   8    chr8_85441163     ASom    G    C        0      0        2 
   8    chr8_85441163     HCab    G    C        1      2        2 
   8    chr8_85441163     HPrz    G    C        1      2        2 
   8    chr8_85441163     ZBoe    G    C        0      0        2 
   8    chr8_85441163     ZGre    G    C        0      0        2 
   8    chr8_85441163     ZHar    G    C        0      0        2 
   8    chr8_85441163   Sample    G    C        0      0        2 
   8    chr8_85443783     AAsi    G    C        0      0        2 
   8    chr8_85443783     AKia    G    C        0      0        2 
   8    chr8_85443783     AOna    G    C        0      0        2 
   8    chr8_85443783     ASom    G    C        0      0        2 
   8    chr8_85443783     HCab    G    C        0      0        2 
   8    chr8_85443783     HPrz    G    C        0      0        2 
   8    chr8_85443783     ZBoe    G    C        0      0        2 
   8    chr8_85443783     ZGre    G    C        0      0        2 
   8    chr8_85443783     ZHar    G    C      0.5      1        2 
   8    chr8_85443783   Sample    G    C        0      0        2 
   8    chr8_85466029     AAsi    G    C        0      0        2 
   8    chr8_85466029     AKia    G    C        0      0        2 
   8    chr8_85466029     AOna    G    C        0      0        2 
   8    chr8_85466029     ASom    G    C        0      0        2 
   8    chr8_85466029     HCab    G    C      0.5      1        2 
   8    chr8_85466029     HPrz    G    C      0.5      1        2 
   8    chr8_85466029     ZBoe    G    C        0      0        2 
   8    chr8_85466029     ZGre    G    C        0      0        2 
   8    chr8_85466029     ZHar    G    C        0      0        2 
   8    chr8_85466029   Sample    G    C        0      0        2 
   8    chr8_85486532     AAsi    C    G        0      0        2 
   8    chr8_85486532     AKia    C    G        0      0        2 
   8    chr8_85486532     AOna    C    G        0      0        2 
   8    chr8_85486532     ASom    C    G        0      0        2 
   8    chr8_85486532     HCab    C    G        0      0        2 
   8    chr8_85486532     HPrz    C    G        0      0        2 
   8    chr8_85486532     ZBoe    C    G        0      0        2 
   8    chr8_85486532     ZGre    C    G        0      0        2 
   8    chr8_85486532     ZHar    C    G        1      2        2 
   8    chr8_85486532   Sample    C    G        0      0        2 
   8    chr8_85506083     AAsi    G    T        0      0        2 
   8    chr8_85506083     AKia    G    T        0      0        2 
   8    chr8_85506083     AOna    G    T        0      0        2 
   8    chr8_85506083     ASom    G    T        0      0        2 
   8    chr8_85506083     HCab    G    T        0      0        2 
   8    chr8_85506083     HPrz    G    T        0      0        2 
   8    chr8_85506083     ZBoe    G    T      0.5      1        2 
   8    chr8_85506083     ZGre    G    T        0      0        2 
   8    chr8_85506083     ZHar    G    T        0      0        2 
   8    chr8_85506083   Sample    G    T        0      0        2 
   8    chr8_85532456     AAsi    G    T        0      0        2 
   8    chr8_85532456     AKia    G    T        0      0        2 
   8    chr8_85532456     AOna    G    T      0.5      1        2 
   8    chr8_85532456     ASom    G    T        0      0        2 
   8    chr8_85532456     HCab    G    T        0      0        2 
   8    chr8_85532456     HPrz    G    T        0      0        2 
   8    chr8_85532456     ZBoe    G    T        0      0        2 
   8    chr8_85532456     ZGre    G    T        0      0        2 
   8    chr8_85532456     ZHar    G    T        0      0        2 
   8    chr8_85532456   Sample    G    T        0      0        2 
   8    chr8_85543481     AAsi    A    C        0      0        2 
   8    chr8_85543481     AKia    A    C        0      0        2 
   8    chr8_85543481     AOna    A    C        0      0        2 
   8    chr8_85543481     ASom    A    C        0      0        2 
   8    chr8_85543481     HCab    A    C        0      0        2 
   8    chr8_85543481     HPrz    A    C        0      0        2 
   8    chr8_85543481     ZBoe    A    C        0      0        2 
   8    chr8_85543481     ZGre    A    C        0      0        2 
   8    chr8_85543481     ZHar    A    C        1      2        2 
   8    chr8_85543481   Sample    A    C        0      0        2 
   8    chr8_85560586     AAsi    T    G        0      0        2 
   8    chr8_85560586     AKia    T    G        0      0        2 
   8    chr8_85560586     AOna    T    G        0      0        2 
   8    chr8_85560586     ASom    T    G        0      0        2 
   8    chr8_85560586     HCab    T    G        1      2        2 
   8    chr8_85560586     HPrz    T    G        1      2        2 
   8    chr8_85560586     ZBoe    T    G        0      0        2 
   8    chr8_85560586     ZGre    T    G        0      0        2 
   8    chr8_85560586     ZHar    T    G        0      0        2 
   8    chr8_85560586   Sample    T    G        0      0        2 
   8    chr8_85588056     AAsi    C    A        0      0        2 
   8    chr8_85588056     AKia    C    A        0      0        2 
   8    chr8_85588056     AOna    C    A        0      0        2 
   8    chr8_85588056     ASom    C    A        0      0        2 
   8    chr8_85588056     HCab    C    A        0      0        2 
   8    chr8_85588056     HPrz    C    A        0      0        2 
   8    chr8_85588056     ZBoe    C    A        0      0        2 
   8    chr8_85588056     ZGre    C    A        0      0        2 
   8    chr8_85588056     ZHar    C    A        1      2        2 
   8    chr8_85588056   Sample    C    A        0      0        2 
   8    chr8_85602675     AAsi    G    C        0      0        2 
   8    chr8_85602675     AKia    G    C        0      0        2 
   8    chr8_85602675     AOna    G    C        0      0        2 
   8    chr8_85602675     ASom    G    C        0      0        2 
   8    chr8_85602675     HCab    G    C        0      0        2 
   8    chr8_85602675     HPrz    G    C        0      0        2 
   8    chr8_85602675     ZBoe    G    C      0.5      1        2 
   8    chr8_85602675     ZGre    G    C        0      0        2 
   8    chr8_85602675     ZHar    G    C        0      0        2 
   8    chr8_85602675   Sample    G    C        0      0        2 
   8    chr8_85618438     AAsi    C    A        0      0        2 
   8    chr8_85618438     AKia    C    A        0      0        2 
   8    chr8_85618438     AOna    C    A        0      0        2 
   8    chr8_85618438     ASom    C    A        0      0        2 
   8    chr8_85618438     HCab    C    A        1      2        2 
   8    chr8_85618438     HPrz    C    A      0.5      1        2 
   8    chr8_85618438     ZBoe    C    A        0      0        2 
   8    chr8_85618438     ZGre    C    A        0      0        2 
   8    chr8_85618438     ZHar    C    A        0      0        2 
   8    chr8_85618438   Sample    C    A        0      0        2 
   8    chr8_85652152     AAsi    G    T        0      0        2 
   8    chr8_85652152     AKia    G    T        0      0        2 
   8    chr8_85652152     AOna    G    T        0      0        2 
   8    chr8_85652152     ASom    G    T        0      0        2 
   8    chr8_85652152     HCab    G    T        1      2        2 
   8    chr8_85652152     HPrz    G    T        1      2        2 
   8    chr8_85652152     ZBoe    G    T        0      0        2 
   8    chr8_85652152     ZGre    G    T        0      0        2 
   8    chr8_85652152     ZHar    G    T        0      0        2 
   8    chr8_85652152   Sample    G    T        0      0        2 
   8    chr8_85700921     AAsi    G    T        0      0        2 
   8    chr8_85700921     AKia    G    T        0      0        2 
   8    chr8_85700921     AOna    G    T        0      0        2 
   8    chr8_85700921     ASom    G    T        0      0        2 
   8    chr8_85700921     HCab    G    T        0      0        2 
   8    chr8_85700921     HPrz    G    T        0      0        2 
   8    chr8_85700921     ZBoe    G    T        0      0        2 
   8    chr8_85700921     ZGre    G    T        0      0        2 
   8    chr8_85700921     ZHar    G    T        1      2        2 
   8    chr8_85700921   Sample    G    T        0      0        2 
   8    chr8_85711944     AAsi    T    G        0      0        2 
   8    chr8_85711944     AKia    T    G        0      0        2 
   8    chr8_85711944     AOna    T    G        0      0        2 
   8    chr8_85711944     ASom    T    G        0      0        2 
   8    chr8_85711944     HCab    T    G        0      0        2 
   8    chr8_85711944     HPrz    T    G        0      0        2 
   8    chr8_85711944     ZBoe    T    G        0      0        2 
   8    chr8_85711944     ZGre    T    G        0      0        2 
   8    chr8_85711944     ZHar    T    G        1      2        2 
   8    chr8_85711944   Sample    T    G        0      0        2 
   8    chr8_85716181     AAsi    T    G        0      0        2 
   8    chr8_85716181     AKia    T    G        0      0        2 
   8    chr8_85716181     AOna    T    G        0      0        2 
   8    chr8_85716181     ASom    T    G        0      0        2 
   8    chr8_85716181     HCab    T    G        1      2        2 
   8    chr8_85716181     HPrz    T    G        1      2        2 
   8    chr8_85716181     ZBoe    T    G        0      0        2 
   8    chr8_85716181     ZGre    T    G        0      0        2 
   8    chr8_85716181     ZHar    T    G        0      0        2 
   8    chr8_85716181   Sample    T    G        0      0        2 
   8    chr8_85765161     AAsi    A    C        1      2        2 
   8    chr8_85765161     AKia    A    C        0      0        2 
   8    chr8_85765161     AOna    A    C        0      0        2 
   8    chr8_85765161     ASom    A    C        0      0        2 
   8    chr8_85765161     HCab    A    C        0      0        2 
   8    chr8_85765161     HPrz    A    C        0      0        2 
   8    chr8_85765161     ZBoe    A    C        0      0        2 
   8    chr8_85765161     ZGre    A    C        0      0        2 
   8    chr8_85765161     ZHar    A    C        0      0        2 
   8    chr8_85765161   Sample    A    C        1      2        2 
   8    chr8_85784959     AAsi    A    C        0      0        2 
   8    chr8_85784959     AKia    A    C        0      0        2 
   8    chr8_85784959     AOna    A    C        0      0        2 
   8    chr8_85784959     ASom    A    C        0      0        2 
   8    chr8_85784959     HCab    A    C        0      0        2 
   8    chr8_85784959     HPrz    A    C        0      0        2 
   8    chr8_85784959     ZBoe    A    C      0.5      1        2 
   8    chr8_85784959     ZGre    A    C        0      0        2 
   8    chr8_85784959     ZHar    A    C        0      0        2 
   8    chr8_85784959   Sample    A    C        0      0        2 
   8    chr8_85804374     AAsi    T    A        1      2        2 
   8    chr8_85804374     AKia    T    A        0      0        2 
   8    chr8_85804374     AOna    T    A        0      0        2 
   8    chr8_85804374     ASom    T    A        1      2        2 
   8    chr8_85804374     HCab    T    A        0      0        2 
   8    chr8_85804374     HPrz    T    A        0      0        2 
   8    chr8_85804374     ZBoe    T    A        0      0        2 
   8    chr8_85804374     ZGre    T    A        0      0        2 
   8    chr8_85804374     ZHar    T    A        0      0        2 
   8    chr8_85804374   Sample    T    A        1      2        2 
   8    chr8_85830515     AAsi    C    A        0      0        2 
   8    chr8_85830515     AKia    C    A        0      0        2 
   8    chr8_85830515     AOna    C    A        0      0        2 
   8    chr8_85830515     ASom    C    A        0      0        2 
   8    chr8_85830515     HCab    C    A        1      2        2 
   8    chr8_85830515     HPrz    C    A        1      2        2 
   8    chr8_85830515     ZBoe    C    A        0      0        2 
   8    chr8_85830515     ZGre    C    A        0      0        2 
   8    chr8_85830515     ZHar    C    A        0      0        2 
   8    chr8_85830515   Sample    C    A        0      0        2 
   8    chr8_85835979     AAsi    G    C        0      0        2 
   8    chr8_85835979     AKia    G    C        0      0        2 
   8    chr8_85835979     AOna    G    C        0      0        2 
   8    chr8_85835979     ASom    G    C        0      0        2 
   8    chr8_85835979     HCab    G    C      0.5      1        2 
   8    chr8_85835979     HPrz    G    C        0      0        2 
   8    chr8_85835979     ZBoe    G    C        0      0        2 
   8    chr8_85835979     ZGre    G    C        0      0        2 
   8    chr8_85835979     ZHar    G    C        0      0        2 
   8    chr8_85835979   Sample    G    C        0      0        2 
   8    chr8_85855768     AAsi    C    A        0      0        2 
   8    chr8_85855768     AKia    C    A        0      0        2 
   8    chr8_85855768     AOna    C    A        0      0        2 
   8    chr8_85855768     ASom    C    A        0      0        2 
   8    chr8_85855768     HCab    C    A        0      0        2 
   8    chr8_85855768     HPrz    C    A        0      0        2 
   8    chr8_85855768     ZBoe    C    A        1      2        2 
   8    chr8_85855768     ZGre    C    A        0      0        2 
   8    chr8_85855768     ZHar    C    A        0      0        2 
   8    chr8_85855768   Sample    C    A        0      0        2 
   8    chr8_85869903     AAsi    G    T        0      0        2 
   8    chr8_85869903     AKia    G    T        1      2        2 
   8    chr8_85869903     AOna    G    T        0      0        2 
   8    chr8_85869903     ASom    G    T        0      0        2 
   8    chr8_85869903     HCab    G    T        0      0        2 
   8    chr8_85869903     HPrz    G    T        0      0        2 
   8    chr8_85869903     ZBoe    G    T        0      0        2 
   8    chr8_85869903     ZGre    G    T        0      0        2 
   8    chr8_85869903     ZHar    G    T        0      0        2 
   8    chr8_85869903   Sample    G    T        0      0        2 
   8    chr8_85871383     AAsi    T    A        0      0        2 
   8    chr8_85871383     AKia    T    A        0      0        2 
   8    chr8_85871383     AOna    T    A        1      2        2 
   8    chr8_85871383     ASom    T    A        0      0        2 
   8    chr8_85871383     HCab    T    A        0      0        2 
   8    chr8_85871383     HPrz    T    A        0      0        2 
   8    chr8_85871383     ZBoe    T    A        0      0        2 
   8    chr8_85871383     ZGre    T    A        0      0        2 
   8    chr8_85871383     ZHar    T    A        0      0        2 
   8    chr8_85871383   Sample    T    A        0      0        2 
   8    chr8_85886422     AAsi    G    T        0      0        2 
   8    chr8_85886422     AKia    G    T        0      0        2 
   8    chr8_85886422     AOna    G    T        0      0        2 
   8    chr8_85886422     ASom    G    T        0      0        2 
   8    chr8_85886422     HCab    G    T        1      2        2 
   8    chr8_85886422     HPrz    G    T        1      2        2 
   8    chr8_85886422     ZBoe    G    T        0      0        2 
   8    chr8_85886422     ZGre    G    T        0      0        2 
   8    chr8_85886422     ZHar    G    T        0      0        2 
   8    chr8_85886422   Sample    G    T        0      0        2 
   8    chr8_85916357     AAsi    C    G      0.5      1        2 
   8    chr8_85916357     AKia    C    G        0      0        2 
   8    chr8_85916357     AOna    C    G        0      0        2 
   8    chr8_85916357     ASom    C    G        0      0        2 
   8    chr8_85916357     HCab    C    G        0      0        2 
   8    chr8_85916357     HPrz    C    G        0      0        2 
   8    chr8_85916357     ZBoe    C    G        0      0        2 
   8    chr8_85916357     ZGre    C    G        0      0        2 
   8    chr8_85916357     ZHar    C    G        0      0        2 
   8    chr8_85916357   Sample    C    G        1      2        2 
   8    chr8_85935430     AAsi    T    G        0      0        2 
   8    chr8_85935430     AKia    T    G        0      0        2 
   8    chr8_85935430     AOna    T    G        0      0        2 
   8    chr8_85935430     ASom    T    G        0      0        2 
   8    chr8_85935430     HCab    T    G      0.5      1        2 
   8    chr8_85935430     HPrz    T    G        0      0        2 
   8    chr8_85935430     ZBoe    T    G        0      0        2 
   8    chr8_85935430     ZGre    T    G        0      0        2 
   8    chr8_85935430     ZHar    T    G        0      0        2 
   8    chr8_85935430   Sample    T    G        0      0        2 
   8    chr8_85935911     AAsi    A    T        0      0        2 
   8    chr8_85935911     AKia    A    T        0      0        2 
   8    chr8_85935911     AOna    A    T        1      2        2 
   8    chr8_85935911     ASom    A    T        0      0        2 
   8    chr8_85935911     HCab    A    T        0      0        2 
   8    chr8_85935911     HPrz    A    T        0      0        2 
   8    chr8_85935911     ZBoe    A    T        0      0        2 
   8    chr8_85935911     ZGre    A    T        0      0        2 
   8    chr8_85935911     ZHar    A    T        0      0        2 
   8    chr8_85935911   Sample    A    T        0      0        2 
   8    chr8_85996048     AAsi    A    C        0      0        2 
   8    chr8_85996048     AKia    A    C        0      0        2 
   8    chr8_85996048     AOna    A    C        0      0        2 
   8    chr8_85996048     ASom    A    C        1      2        2 
   8    chr8_85996048     HCab    A    C        0      0        2 
   8    chr8_85996048     HPrz    A    C        0      0        2 
   8    chr8_85996048     ZBoe    A    C        0      0        2 
   8    chr8_85996048     ZGre    A    C        0      0        2 
   8    chr8_85996048     ZHar    A    C        0      0        2 
   8    chr8_85996048   Sample    A    C        0      0        2 
   8    chr8_85998541     AAsi    G    T        0      0        2 
   8    chr8_85998541     AKia    G    T        0      0        2 
   8    chr8_85998541     AOna    G    T        0      0        2 
   8    chr8_85998541     ASom    G    T        0      0        2 
   8    chr8_85998541     HCab    G    T      0.5      1        2 
   8    chr8_85998541     HPrz    G    T        0      0        2 
   8    chr8_85998541     ZBoe    G    T        0      0        2 
   8    chr8_85998541     ZGre    G    T        0      0        2 
   8    chr8_85998541     ZHar    G    T        0      0        2 
   8    chr8_85998541   Sample    G    T        0      0        2 
   8    chr8_86000249     AAsi    G    C        0      0        2 
   8    chr8_86000249     AKia    G    C        0      0        2 
   8    chr8_86000249     AOna    G    C        0      0        2 
   8    chr8_86000249     ASom    G    C        0      0        2 
   8    chr8_86000249     HCab    G    C        0      0        2 
   8    chr8_86000249     HPrz    G    C      0.5      1        2 
   8    chr8_86000249     ZBoe    G    C        0      0        2 
   8    chr8_86000249     ZGre    G    C        0      0        2 
   8    chr8_86000249     ZHar    G    C        0      0        2 
   8    chr8_86000249   Sample    G    C        0      0        2 
   8    chr8_86041450     AAsi    C    A        0      0        2 
   8    chr8_86041450     AKia    C    A        0      0        2 
   8    chr8_86041450     AOna    C    A        0      0        2 
   8    chr8_86041450     ASom    C    A        0      0        2 
   8    chr8_86041450     HCab    C    A        0      0        2 
   8    chr8_86041450     HPrz    C    A        0      0        2 
   8    chr8_86041450     ZBoe    C    A      0.5      1        2 
   8    chr8_86041450     ZGre    C    A        0      0        2 
   8    chr8_86041450     ZHar    C    A        0      0        2 
   8    chr8_86041450   Sample    C    A        0      0        2 
   8    chr8_86080593     AAsi    T    G        0      0        2 
   8    chr8_86080593     AKia    T    G        0      0        2 
   8    chr8_86080593     AOna    T    G      0.5      1        2 
   8    chr8_86080593     ASom    T    G        0      0        2 
   8    chr8_86080593     HCab    T    G        0      0        2 
   8    chr8_86080593     HPrz    T    G        0      0        2 
   8    chr8_86080593     ZBoe    T    G        0      0        2 
   8    chr8_86080593     ZGre    T    G        0      0        2 
   8    chr8_86080593     ZHar    T    G        0      0        2 
   8    chr8_86080593   Sample    T    G        0      0        2 
   8    chr8_86082693     AAsi    G    T        0      0        2 
   8    chr8_86082693     AKia    G    T        0      0        2 
   8    chr8_86082693     AOna    G    T        0      0        2 
   8    chr8_86082693     ASom    G    T        0      0        2 
   8    chr8_86082693     HCab    G    T        0      0        2 
   8    chr8_86082693     HPrz    G    T        0      0        2 
   8    chr8_86082693     ZBoe    G    T        0      0        2 
   8    chr8_86082693     ZGre    G    T      0.5      1        2 
   8    chr8_86082693     ZHar    G    T        0      0        2 
   8    chr8_86082693   Sample    G    T        0      0        2 
   8    chr8_86083138     AAsi    G    C        0      0        2 
   8    chr8_86083138     AKia    G    C        0      0        2 
   8    chr8_86083138     AOna    G    C        0      0        2 
   8    chr8_86083138     ASom    G    C        0      0        2 
   8    chr8_86083138     HCab    G    C        0      0        2 
   8    chr8_86083138     HPrz    G    C        0      0        2 
   8    chr8_86083138     ZBoe    G    C      0.5      1        2 
   8    chr8_86083138     ZGre    G    C        0      0        2 
   8    chr8_86083138     ZHar    G    C        0      0        2 
   8    chr8_86083138   Sample    G    C        0      0        2 
   8    chr8_86090825     AAsi    C    G        0      0        2 
   8    chr8_86090825     AKia    C    G        0      0        2 
   8    chr8_86090825     AOna    C    G        0      0        2 
   8    chr8_86090825     ASom    C    G        0      0        2 
   8    chr8_86090825     HCab    C    G        0      0        2 
   8    chr8_86090825     HPrz    C    G        0      0        2 
   8    chr8_86090825     ZBoe    C    G        0      0        2 
   8    chr8_86090825     ZGre    C    G      0.5      1        2 
   8    chr8_86090825     ZHar    C    G        0      0        2 
   8    chr8_86090825   Sample    C    G        0      0        2 
   8    chr8_86095742     AAsi    T    G        0      0        2 
   8    chr8_86095742     AKia    T    G        0      0        2 
   8    chr8_86095742     AOna    T    G      0.5      1        2 
   8    chr8_86095742     ASom    T    G        0      0        2 
   8    chr8_86095742     HCab    T    G        0      0        2 
   8    chr8_86095742     HPrz    T    G        0      0        2 
   8    chr8_86095742     ZBoe    T    G        0      0        2 
   8    chr8_86095742     ZGre    T    G        0      0        2 
   8    chr8_86095742     ZHar    T    G        0      0        2 
   8    chr8_86095742   Sample    T    G        0      0        2 
   8    chr8_86112846     AAsi    G    T        0      0        2 
   8    chr8_86112846     AKia    G    T        0      0        2 
   8    chr8_86112846     AOna    G    T        0      0        2 
   8    chr8_86112846     ASom    G    T        0      0        2 
   8    chr8_86112846     HCab    G    T      0.5      1        2 
   8    chr8_86112846     HPrz    G    T        0      0        2 
   8    chr8_86112846     ZBoe    G    T        0      0        2 
   8    chr8_86112846     ZGre    G    T        0      0        2 
   8    chr8_86112846     ZHar    G    T        0      0        2 
   8    chr8_86112846   Sample    G    T        0      0        2 
   8    chr8_86113511     AAsi    A    C        0      0        2 
   8    chr8_86113511     AKia    A    C        0      0        2 
   8    chr8_86113511     AOna    A    C        0      0        2 
   8    chr8_86113511     ASom    A    C        0      0        2 
   8    chr8_86113511     HCab    A    C        0      0        2 
   8    chr8_86113511     HPrz    A    C      0.5      1        2 
   8    chr8_86113511     ZBoe    A    C        0      0        2 
   8    chr8_86113511     ZGre    A    C        0      0        2 
   8    chr8_86113511     ZHar    A    C        0      0        2 
   8    chr8_86113511   Sample    A    C        0      0        2 
   8    chr8_86114026     AAsi    T    G        0      0        2 
   8    chr8_86114026     AKia    T    G        0      0        2 
   8    chr8_86114026     AOna    T    G        0      0        2 
   8    chr8_86114026     ASom    T    G        0      0        2 
   8    chr8_86114026     HCab    T    G        0      0        2 
   8    chr8_86114026     HPrz    T    G        0      0        2 
   8    chr8_86114026     ZBoe    T    G        0      0        2 
   8    chr8_86114026     ZGre    T    G        0      0        2 
   8    chr8_86114026     ZHar    T    G        1      2        2 
   8    chr8_86114026   Sample    T    G        0      0        2 
   8    chr8_86139907     AAsi    G    T        0      0        2 
   8    chr8_86139907     AKia    G    T        0      0        2 
   8    chr8_86139907     AOna    G    T        0      0        2 
   8    chr8_86139907     ASom    G    T        0      0        2 
   8    chr8_86139907     HCab    G    T        0      0        2 
   8    chr8_86139907     HPrz    G    T        0      0        2 
   8    chr8_86139907     ZBoe    G    T      0.5      1        2 
   8    chr8_86139907     ZGre    G    T        0      0        2 
   8    chr8_86139907     ZHar    G    T        0      0        2 
   8    chr8_86139907   Sample    G    T        0      0        2 
   8    chr8_86156753     AAsi    G    C        0      0        2 
   8    chr8_86156753     AKia    G    C        0      0        2 
   8    chr8_86156753     AOna    G    C        0      0        2 
   8    chr8_86156753     ASom    G    C        0      0        2 
   8    chr8_86156753     HCab    G    C        1      2        2 
   8    chr8_86156753     HPrz    G    C        1      2        2 
   8    chr8_86156753     ZBoe    G    C        0      0        2 
   8    chr8_86156753     ZGre    G    C        0      0        2 
   8    chr8_86156753     ZHar    G    C        0      0        2 
   8    chr8_86156753   Sample    G    C        0      0        2 
   8    chr8_86163542     AAsi    G    C        0      0        2 
   8    chr8_86163542     AKia    G    C        0      0        2 
   8    chr8_86163542     AOna    G    C        0      0        2 
   8    chr8_86163542     ASom    G    C        0      0        2 
   8    chr8_86163542     HCab    G    C        1      2        2 
   8    chr8_86163542     HPrz    G    C        1      2        2 
   8    chr8_86163542     ZBoe    G    C        0      0        2 
   8    chr8_86163542     ZGre    G    C        0      0        2 
   8    chr8_86163542     ZHar    G    C        0      0        2 
   8    chr8_86163542   Sample    G    C        0      0        2 
   8    chr8_86168037     AAsi    T    G        0      0        2 
   8    chr8_86168037     AKia    T    G        0      0        2 
   8    chr8_86168037     AOna    T    G      0.5      1        2 
   8    chr8_86168037     ASom    T    G        0      0        2 
   8    chr8_86168037     HCab    T    G        0      0        2 
   8    chr8_86168037     HPrz    T    G        0      0        2 
   8    chr8_86168037     ZBoe    T    G        0      0        2 
   8    chr8_86168037     ZGre    T    G        0      0        2 
   8    chr8_86168037     ZHar    T    G        0      0        2 
   8    chr8_86168037   Sample    T    G        0      0        2 
   8    chr8_86168987     AAsi    G    T        0      0        2 
   8    chr8_86168987     AKia    G    T        0      0        2 
   8    chr8_86168987     AOna    G    T        0      0        2 
   8    chr8_86168987     ASom    G    T        0      0        2 
   8    chr8_86168987     HCab    G    T        0      0        2 
   8    chr8_86168987     HPrz    G    T        0      0        2 
   8    chr8_86168987     ZBoe    G    T        0      0        2 
   8    chr8_86168987     ZGre    G    T        1      2        2 
   8    chr8_86168987     ZHar    G    T        0      0        2 
   8    chr8_86168987   Sample    G    T        0      0        2 
   8    chr8_86182733     AAsi    C    G        0      0        2 
   8    chr8_86182733     AKia    C    G        0      0        2 
   8    chr8_86182733     AOna    C    G      0.5      1        2 
   8    chr8_86182733     ASom    C    G        0      0        2 
   8    chr8_86182733     HCab    C    G        0      0        2 
   8    chr8_86182733     HPrz    C    G        0      0        2 
   8    chr8_86182733     ZBoe    C    G        0      0        2 
   8    chr8_86182733     ZGre    C    G        0      0        2 
   8    chr8_86182733     ZHar    C    G        0      0        2 
   8    chr8_86182733   Sample    C    G        0      0        2 
   8    chr8_86185484     AAsi    A    T        1      2        2 
   8    chr8_86185484     AKia    A    T        1      2        2 
   8    chr8_86185484     AOna    A    T        1      2        2 
   8    chr8_86185484     ASom    A    T        1      2        2 
   8    chr8_86185484     HCab    A    T        0      0        2 
   8    chr8_86185484     HPrz    A    T        0      0        2 
   8    chr8_86185484     ZBoe    A    T        0      0        2 
   8    chr8_86185484     ZGre    A    T        0      0        2 
   8    chr8_86185484     ZHar    A    T        0      0        2 
   8    chr8_86185484   Sample    A    T        1      2        2 
   8    chr8_86188657     AAsi    T    A        1      2        2 
   8    chr8_86188657     AKia    T    A        0      0        2 
   8    chr8_86188657     AOna    T    A        0      0        2 
   8    chr8_86188657     ASom    T    A        1      2        2 
   8    chr8_86188657     HCab    T    A        0      0        2 
   8    chr8_86188657     HPrz    T    A        0      0        2 
   8    chr8_86188657     ZBoe    T    A        0      0        2 
   8    chr8_86188657     ZGre    T    A        0      0        2 
   8    chr8_86188657     ZHar    T    A        0      0        2 
   8    chr8_86188657   Sample    T    A        1      2        2 
   8    chr8_86195621     AAsi    T    G        0      0        2 
   8    chr8_86195621     AKia    T    G        0      0        2 
   8    chr8_86195621     AOna    T    G        0      0        2 
   8    chr8_86195621     ASom    T    G        0      0        2 
   8    chr8_86195621     HCab    T    G        0      0        2 
   8    chr8_86195621     HPrz    T    G        0      0        2 
   8    chr8_86195621     ZBoe    T    G      0.5      1        2 
   8    chr8_86195621     ZGre    T    G        0      0        2 
   8    chr8_86195621     ZHar    T    G        0      0        2 
   8    chr8_86195621   Sample    T    G        0      0        2 
   8    chr8_86196818     AAsi    T    A        0      0        2 
   8    chr8_86196818     AKia    T    A        0      0        2 
   8    chr8_86196818     AOna    T    A        0      0        2 
   8    chr8_86196818     ASom    T    A        0      0        2 
   8    chr8_86196818     HCab    T    A        0      0        2 
   8    chr8_86196818     HPrz    T    A        0      0        2 
   8    chr8_86196818     ZBoe    T    A        0      0        2 
   8    chr8_86196818     ZGre    T    A        0      0        2 
   8    chr8_86196818     ZHar    T    A        1      2        2 
   8    chr8_86196818   Sample    T    A        0      0        2 
   8    chr8_86207384     AAsi    A    C        0      0        2 
   8    chr8_86207384     AKia    A    C        0      0        2 
   8    chr8_86207384     AOna    A    C        0      0        2 
   8    chr8_86207384     ASom    A    C        0      0        2 
   8    chr8_86207384     HCab    A    C        1      2        2 
   8    chr8_86207384     HPrz    A    C        1      2        2 
   8    chr8_86207384     ZBoe    A    C        0      0        2 
   8    chr8_86207384     ZGre    A    C        0      0        2 
   8    chr8_86207384     ZHar    A    C        0      0        2 
   8    chr8_86207384   Sample    A    C        0      0        2 
   8    chr8_86214098     AAsi    C    A        0      0        2 
   8    chr8_86214098     AKia    C    A        0      0        2 
   8    chr8_86214098     AOna    C    A        0      0        2 
   8    chr8_86214098     ASom    C    A        0      0        2 
   8    chr8_86214098     HCab    C    A        0      0        2 
   8    chr8_86214098     HPrz    C    A        0      0        2 
   8    chr8_86214098     ZBoe    C    A        0      0        2 
   8    chr8_86214098     ZGre    C    A        0      0        2 
   8    chr8_86214098     ZHar    C    A      0.5      1        2 
   8    chr8_86214098   Sample    C    A        0      0        2 
   8    chr8_86217434     AAsi    A    T        0      0        2 
   8    chr8_86217434     AKia    A    T      0.5      1        2 
   8    chr8_86217434     AOna    A    T      0.5      1        2 
   8    chr8_86217434     ASom    A    T        0      0        2 
   8    chr8_86217434     HCab    A    T        0      0        2 
   8    chr8_86217434     HPrz    A    T        0      0        2 
   8    chr8_86217434     ZBoe    A    T        0      0        2 
   8    chr8_86217434     ZGre    A    T        0      0        2 
   8    chr8_86217434     ZHar    A    T        0      0        2 
   8    chr8_86217434   Sample    A    T        0      0        2 
   8    chr8_86221110     AAsi    G    T        1      2        2 
   8    chr8_86221110     AKia    G    T        0      0        2 
   8    chr8_86221110     AOna    G    T        0      0        2 
   8    chr8_86221110     ASom    G    T        1      2        2 
   8    chr8_86221110     HCab    G    T        1      2        2 
   8    chr8_86221110     HPrz    G    T        1      2        2 
   8    chr8_86221110     ZBoe    G    T        0      0        2 
   8    chr8_86221110     ZGre    G    T        0      0        2 
   8    chr8_86221110     ZHar    G    T        0      0        2 
   8    chr8_86221110   Sample    G    T        1      2        2 
   8    chr8_86249002     AAsi    C    A        1      2        2 
   8    chr8_86249002     AKia    C    A        0      0        2 
   8    chr8_86249002     AOna    C    A        0      0        2 
   8    chr8_86249002     ASom    C    A        1      2        2 
   8    chr8_86249002     HCab    C    A        0      0        2 
   8    chr8_86249002     HPrz    C    A        0      0        2 
   8    chr8_86249002     ZBoe    C    A        0      0        2 
   8    chr8_86249002     ZGre    C    A        0      0        2 
   8    chr8_86249002     ZHar    C    A        0      0        2 
   8    chr8_86249002   Sample    C    A        1      2        2 
   8    chr8_86249464     AAsi    C    A        0      0        2 
   8    chr8_86249464     AKia    C    A        0      0        2 
   8    chr8_86249464     AOna    C    A        0      0        2 
   8    chr8_86249464     ASom    C    A        0      0        2 
   8    chr8_86249464     HCab    C    A        1      2        2 
   8    chr8_86249464     HPrz    C    A        1      2        2 
   8    chr8_86249464     ZBoe    C    A        0      0        2 
   8    chr8_86249464     ZGre    C    A        0      0        2 
   8    chr8_86249464     ZHar    C    A        0      0        2 
   8    chr8_86249464   Sample    C    A        0      0        2 
   8    chr8_86255718     AAsi    G    C      0.5      1        2 
   8    chr8_86255718     AKia    G    C        0      0        2 
   8    chr8_86255718     AOna    G    C        0      0        2 
   8    chr8_86255718     ASom    G    C        0      0        2 
   8    chr8_86255718     HCab    G    C        0      0        2 
   8    chr8_86255718     HPrz    G    C        0      0        2 
   8    chr8_86255718     ZBoe    G    C        0      0        2 
   8    chr8_86255718     ZGre    G    C        0      0        2 
   8    chr8_86255718     ZHar    G    C        0      0        2 
   8    chr8_86255718   Sample    G    C        0      0        2 
   8    chr8_86256995     AAsi    T    A        0      0        2 
   8    chr8_86256995     AKia    T    A        1      2        2 
   8    chr8_86256995     AOna    T    A      0.5      1        2 
   8    chr8_86256995     ASom    T    A        0      0        2 
   8    chr8_86256995     HCab    T    A        0      0        2 
   8    chr8_86256995     HPrz    T    A        0      0        2 
   8    chr8_86256995     ZBoe    T    A        0      0        2 
   8    chr8_86256995     ZGre    T    A        0      0        2 
   8    chr8_86256995     ZHar    T    A        0      0        2 
   8    chr8_86256995   Sample    T    A        0      0        2 
   8    chr8_86266466     AAsi    G    C        0      0        2 
   8    chr8_86266466     AKia    G    C        0      0        2 
   8    chr8_86266466     AOna    G    C      0.5      1        2 
   8    chr8_86266466     ASom    G    C        0      0        2 
   8    chr8_86266466     HCab    G    C        0      0        2 
   8    chr8_86266466     HPrz    G    C        0      0        2 
   8    chr8_86266466     ZBoe    G    C        0      0        2 
   8    chr8_86266466     ZGre    G    C        0      0        2 
   8    chr8_86266466     ZHar    G    C        0      0        2 
   8    chr8_86266466   Sample    G    C        0      0        2 
   8    chr8_86278733     AAsi    G    T        0      0        2 
   8    chr8_86278733     AKia    G    T        0      0        2 
   8    chr8_86278733     AOna    G    T        0      0        2 
   8    chr8_86278733     ASom    G    T        0      0        2 
   8    chr8_86278733     HCab    G    T        0      0        2 
   8    chr8_86278733     HPrz    G    T        0      0        2 
   8    chr8_86278733     ZBoe    G    T        0      0        2 
   8    chr8_86278733     ZGre    G    T        0      0        2 
   8    chr8_86278733     ZHar    G    T      0.5      1        2 
   8    chr8_86278733   Sample    G    T        0      0        2 
   8    chr8_86342337     AAsi    G    T        0      0        2 
   8    chr8_86342337     AKia    G    T      0.5      1        2 
   8    chr8_86342337     AOna    G    T      0.5      1        2 
   8    chr8_86342337     ASom    G    T        0      0        2 
   8    chr8_86342337     HCab    G    T        0      0        2 
   8    chr8_86342337     HPrz    G    T        0      0        2 
   8    chr8_86342337     ZBoe    G    T        0      0        2 
   8    chr8_86342337     ZGre    G    T        0      0        2 
   8    chr8_86342337     ZHar    G    T        0      0        2 
   8    chr8_86342337   Sample    G    T        0      0        2 
   8    chr8_86342432     AAsi    T    G        0      0        2 
   8    chr8_86342432     AKia    T    G        0      0        2 
   8    chr8_86342432     AOna    T    G        0      0        2 
   8    chr8_86342432     ASom    T    G        0      0        2 
   8    chr8_86342432     HCab    T    G      0.5      1        2 
   8    chr8_86342432     HPrz    T    G        0      0        2 
   8    chr8_86342432     ZBoe    T    G        0      0        2 
   8    chr8_86342432     ZGre    T    G        0      0        2 
   8    chr8_86342432     ZHar    T    G        0      0        2 
   8    chr8_86342432   Sample    T    G        0      0        2 
   8    chr8_86359220     AAsi    C    A        0      0        2 
   8    chr8_86359220     AKia    C    A      0.5      1        2 
   8    chr8_86359220     AOna    C    A        1      2        2 
   8    chr8_86359220     ASom    C    A        0      0        2 
   8    chr8_86359220     HCab    C    A        1      2        2 
   8    chr8_86359220     HPrz    C    A        1      2        2 
   8    chr8_86359220     ZBoe    C    A      0.5      1        2 
   8    chr8_86359220     ZGre    C    A        0      0        2 
   8    chr8_86359220     ZHar    C    A        0      0        2 
   8    chr8_86359220   Sample    C    A        0      0        2 
   8    chr8_86368029     AAsi    A    C        0      0        2 
   8    chr8_86368029     AKia    A    C        0      0        2 
   8    chr8_86368029     AOna    A    C        0      0        2 
   8    chr8_86368029     ASom    A    C        0      0        2 
   8    chr8_86368029     HCab    A    C        1      2        2 
   8    chr8_86368029     HPrz    A    C        1      2        2 
   8    chr8_86368029     ZBoe    A    C        0      0        2 
   8    chr8_86368029     ZGre    A    C        0      0        2 
   8    chr8_86368029     ZHar    A    C        0      0        2 
   8    chr8_86368029   Sample    A    C        0      0        2 
   8    chr8_86406686     AAsi    C    A        0      0        2 
   8    chr8_86406686     AKia    C    A        0      0        2 
   8    chr8_86406686     AOna    C    A        0      0        2 
   8    chr8_86406686     ASom    C    A        0      0        2 
   8    chr8_86406686     HCab    C    A        0      0        2 
   8    chr8_86406686     HPrz    C    A        0      0        2 
   8    chr8_86406686     ZBoe    C    A        0      0        2 
   8    chr8_86406686     ZGre    C    A        0      0        2 
   8    chr8_86406686     ZHar    C    A      0.5      1        2 
   8    chr8_86406686   Sample    C    A        0      0        2 
   8    chr8_86408970     AAsi    G    T      0.5      1        2 
   8    chr8_86408970     AKia    G    T        0      0        2 
   8    chr8_86408970     AOna    G    T        0      0        2 
   8    chr8_86408970     ASom    G    T        0      0        2 
   8    chr8_86408970     HCab    G    T        0      0        2 
   8    chr8_86408970     HPrz    G    T        0      0        2 
   8    chr8_86408970     ZBoe    G    T        0      0        2 
   8    chr8_86408970     ZGre    G    T        0      0        2 
   8    chr8_86408970     ZHar    G    T        0      0        2 
   8    chr8_86408970   Sample    G    T        0      0        2 
   8    chr8_86422779     AAsi    T    A        0      0        2 
   8    chr8_86422779     AKia    T    A        0      0        2 
   8    chr8_86422779     AOna    T    A        0      0        2 
   8    chr8_86422779     ASom    T    A        0      0        2 
   8    chr8_86422779     HCab    T    A        0      0        2 
   8    chr8_86422779     HPrz    T    A        0      0        2 
   8    chr8_86422779     ZBoe    T    A        0      0        2 
   8    chr8_86422779     ZGre    T    A        0      0        2 
   8    chr8_86422779     ZHar    T    A      0.5      1        2 
   8    chr8_86422779   Sample    T    A        0      0        2 
   8    chr8_86429697     AAsi    C    A        0      0        2 
   8    chr8_86429697     AKia    C    A        0      0        2 
   8    chr8_86429697     AOna    C    A        0      0        2 
   8    chr8_86429697     ASom    C    A        0      0        2 
   8    chr8_86429697     HCab    C    A        0      0        2 
   8    chr8_86429697     HPrz    C    A        1      2        2 
   8    chr8_86429697     ZBoe    C    A        0      0        2 
   8    chr8_86429697     ZGre    C    A        0      0        2 
   8    chr8_86429697     ZHar    C    A        0      0        2 
   8    chr8_86429697   Sample    C    A        0      0        2 
   8    chr8_86451065     AAsi    C    G        0      0        2 
   8    chr8_86451065     AKia    C    G        0      0        2 
   8    chr8_86451065     AOna    C    G        0      0        2 
   8    chr8_86451065     ASom    C    G        0      0        2 
   8    chr8_86451065     HCab    C    G        1      2        2 
   8    chr8_86451065     HPrz    C    G        1      2        2 
   8    chr8_86451065     ZBoe    C    G        0      0        2 
   8    chr8_86451065     ZGre    C    G        0      0        2 
   8    chr8_86451065     ZHar    C    G        0      0        2 
   8    chr8_86451065   Sample    C    G        0      0        2 
   8    chr8_86454259     AAsi    G    T      0.5      1        2 
   8    chr8_86454259     AKia    G    T        0      0        2 
   8    chr8_86454259     AOna    G    T        0      0        2 
   8    chr8_86454259     ASom    G    T        0      0        2 
   8    chr8_86454259     HCab    G    T        0      0        2 
   8    chr8_86454259     HPrz    G    T        0      0        2 
   8    chr8_86454259     ZBoe    G    T        0      0        2 
   8    chr8_86454259     ZGre    G    T      0.5      1        2 
   8    chr8_86454259     ZHar    G    T        0      0        2 
   8    chr8_86454259   Sample    G    T        0      0        2 
   8    chr8_86455323     AAsi    C    G        0      0        2 
   8    chr8_86455323     AKia    C    G        1      2        2 
   8    chr8_86455323     AOna    C    G        0      0        2 
   8    chr8_86455323     ASom    C    G        0      0        2 
   8    chr8_86455323     HCab    C    G        0      0        2 
   8    chr8_86455323     HPrz    C    G        0      0        2 
   8    chr8_86455323     ZBoe    C    G        0      0        2 
   8    chr8_86455323     ZGre    C    G        0      0        2 
   8    chr8_86455323     ZHar    C    G        0      0        2 
   8    chr8_86455323   Sample    C    G        0      0        2 
   8    chr8_86491878     AAsi    A    C        0      0        2 
   8    chr8_86491878     AKia    A    C        0      0        2 
   8    chr8_86491878     AOna    A    C        0      0        2 
   8    chr8_86491878     ASom    A    C        0      0        2 
   8    chr8_86491878     HCab    A    C        1      2        2 
   8    chr8_86491878     HPrz    A    C        1      2        2 
   8    chr8_86491878     ZBoe    A    C        0      0        2 
   8    chr8_86491878     ZGre    A    C        0      0        2 
   8    chr8_86491878     ZHar    A    C        0      0        2 
   8    chr8_86491878   Sample    A    C        0      0        2 
   8    chr8_86496149     AAsi    T    A        0      0        2 
   8    chr8_86496149     AKia    T    A        0      0        2 
   8    chr8_86496149     AOna    T    A        0      0        2 
   8    chr8_86496149     ASom    T    A        0      0        2 
   8    chr8_86496149     HCab    T    A        0      0        2 
   8    chr8_86496149     HPrz    T    A        0      0        2 
   8    chr8_86496149     ZBoe    T    A        0      0        2 
   8    chr8_86496149     ZGre    T    A        0      0        2 
   8    chr8_86496149     ZHar    T    A        1      2        2 
   8    chr8_86496149   Sample    T    A        0      0        2 
   8    chr8_86496260     AAsi    A    T        0      0        2 
   8    chr8_86496260     AKia    A    T        0      0        2 
   8    chr8_86496260     AOna    A    T      0.5      1        2 
   8    chr8_86496260     ASom    A    T        0      0        2 
   8    chr8_86496260     HCab    A    T        0      0        2 
   8    chr8_86496260     HPrz    A    T        0      0        2 
   8    chr8_86496260     ZBoe    A    T        1      2        2 
   8    chr8_86496260     ZGre    A    T        1      2        2 
   8    chr8_86496260     ZHar    A    T        1      2        2 
   8    chr8_86496260   Sample    A    T        0      0        2 
   8    chr8_86498327     AAsi    C    A        0      0        2 
   8    chr8_86498327     AKia    C    A        0      0        2 
   8    chr8_86498327     AOna    C    A        0      0        2 
   8    chr8_86498327     ASom    C    A        0      0        2 
   8    chr8_86498327     HCab    C    A        1      2        2 
   8    chr8_86498327     HPrz    C    A        1      2        2 
   8    chr8_86498327     ZBoe    C    A        0      0        2 
   8    chr8_86498327     ZGre    C    A        0      0        2 
   8    chr8_86498327     ZHar    C    A        0      0        2 
   8    chr8_86498327   Sample    C    A        0      0        2 
   8    chr8_86507122     AAsi    T    G      0.5      1        2 
   8    chr8_86507122     AKia    T    G        0      0        2 
   8    chr8_86507122     AOna    T    G        0      0        2 
   8    chr8_86507122     ASom    T    G        0      0        2 
   8    chr8_86507122     HCab    T    G        0      0        2 
   8    chr8_86507122     HPrz    T    G        0      0        2 
   8    chr8_86507122     ZBoe    T    G        0      0        2 
   8    chr8_86507122     ZGre    T    G        0      0        2 
   8    chr8_86507122     ZHar    T    G        0      0        2 
   8    chr8_86507122   Sample    T    G        1      2        2 
   8    chr8_86541177     AAsi    C    G        0      0        2 
   8    chr8_86541177     AKia    C    G        0      0        2 
   8    chr8_86541177     AOna    C    G        0      0        2 
   8    chr8_86541177     ASom    C    G        0      0        2 
   8    chr8_86541177     HCab    C    G        1      2        2 
   8    chr8_86541177     HPrz    C    G        1      2        2 
   8    chr8_86541177     ZBoe    C    G        0      0        2 
   8    chr8_86541177     ZGre    C    G        0      0        2 
   8    chr8_86541177     ZHar    C    G        0      0        2 
   8    chr8_86541177   Sample    C    G        0      0        2 
   8    chr8_86545215     AAsi    C    G      0.5      1        2 
   8    chr8_86545215     AKia    C    G        0      0        2 
   8    chr8_86545215     AOna    C    G        0      0        2 
   8    chr8_86545215     ASom    C    G        0      0        2 
   8    chr8_86545215     HCab    C    G        0      0        2 
   8    chr8_86545215     HPrz    C    G        0      0        2 
   8    chr8_86545215     ZBoe    C    G        0      0        2 
   8    chr8_86545215     ZGre    C    G        0      0        2 
   8    chr8_86545215     ZHar    C    G        0      0        2 
   8    chr8_86545215   Sample    C    G        1      2        2 
   8    chr8_86550403     AAsi    C    G        0      0        2 
   8    chr8_86550403     AKia    C    G        0      0        2 
   8    chr8_86550403     AOna    C    G        0      0        2 
   8    chr8_86550403     ASom    C    G        0      0        2 
   8    chr8_86550403     HCab    C    G        1      2        2 
   8    chr8_86550403     HPrz    C    G        1      2        2 
   8    chr8_86550403     ZBoe    C    G        0      0        2 
   8    chr8_86550403     ZGre    C    G        0      0        2 
   8    chr8_86550403     ZHar    C    G        0      0        2 
   8    chr8_86550403   Sample    C    G        0      0        2 
   8    chr8_86554549     AAsi    C    A        0      0        2 
   8    chr8_86554549     AKia    C    A        0      0        2 
   8    chr8_86554549     AOna    C    A        0      0        2 
   8    chr8_86554549     ASom    C    A        0      0        2 
   8    chr8_86554549     HCab    C    A        0      0        2 
   8    chr8_86554549     HPrz    C    A        0      0        2 
   8    chr8_86554549     ZBoe    C    A        0      0        2 
   8    chr8_86554549     ZGre    C    A        0      0        2 
   8    chr8_86554549     ZHar    C    A        1      2        2 
   8    chr8_86554549   Sample    C    A        0      0        2 
   8    chr8_86605138     AAsi    C    G        0      0        2 
   8    chr8_86605138     AKia    C    G        0      0        2 
   8    chr8_86605138     AOna    C    G        0      0        2 
   8    chr8_86605138     ASom    C    G        0      0        2 
   8    chr8_86605138     HCab    C    G        0      0        2 
   8    chr8_86605138     HPrz    C    G      0.5      1        2 
   8    chr8_86605138     ZBoe    C    G        0      0        2 
   8    chr8_86605138     ZGre    C    G        0      0        2 
   8    chr8_86605138     ZHar    C    G        0      0        2 
   8    chr8_86605138   Sample    C    G        0      0        2 
   8    chr8_86623729     AAsi    T    A        0      0        2 
   8    chr8_86623729     AKia    T    A        0      0        2 
   8    chr8_86623729     AOna    T    A      0.5      1        2 
   8    chr8_86623729     ASom    T    A        0      0        2 
   8    chr8_86623729     HCab    T    A        0      0        2 
   8    chr8_86623729     HPrz    T    A        0      0        2 
   8    chr8_86623729     ZBoe    T    A        0      0        2 
   8    chr8_86623729     ZGre    T    A        0      0        2 
   8    chr8_86623729     ZHar    T    A        0      0        2 
   8    chr8_86623729   Sample    T    A        0      0        2 
   8    chr8_86666905     AAsi    A    C        0      0        2 
   8    chr8_86666905     AKia    A    C        0      0        2 
   8    chr8_86666905     AOna    A    C        0      0        2 
   8    chr8_86666905     ASom    A    C        0      0        2 
   8    chr8_86666905     HCab    A    C        0      0        2 
   8    chr8_86666905     HPrz    A    C        0      0        2 
   8    chr8_86666905     ZBoe    A    C        1      2        2 
   8    chr8_86666905     ZGre    A    C        1      2        2 
   8    chr8_86666905     ZHar    A    C        1      2        2 
   8    chr8_86666905   Sample    A    C        0      0        2 
   8    chr8_86708423     AAsi    T    G        0      0        2 
   8    chr8_86708423     AKia    T    G        0      0        2 
   8    chr8_86708423     AOna    T    G        0      0        2 
   8    chr8_86708423     ASom    T    G        0      0        2 
   8    chr8_86708423     HCab    T    G        0      0        2 
   8    chr8_86708423     HPrz    T    G        0      0        2 
   8    chr8_86708423     ZBoe    T    G        0      0        2 
   8    chr8_86708423     ZGre    T    G      0.5      1        2 
   8    chr8_86708423     ZHar    T    G        0      0        2 
   8    chr8_86708423   Sample    T    G        0      0        2 
   8    chr8_86741417     AAsi    C    A        0      0        2 
   8    chr8_86741417     AKia    C    A        0      0        2 
   8    chr8_86741417     AOna    C    A        0      0        2 
   8    chr8_86741417     ASom    C    A        0      0        2 
   8    chr8_86741417     HCab    C    A        0      0        2 
   8    chr8_86741417     HPrz    C    A        0      0        2 
   8    chr8_86741417     ZBoe    C    A      0.5      1        2 
   8    chr8_86741417     ZGre    C    A        0      0        2 
   8    chr8_86741417     ZHar    C    A        0      0        2 
   8    chr8_86741417   Sample    C    A        0      0        2 
   8    chr8_86749739     AAsi    G    C        0      0        2 
   8    chr8_86749739     AKia    G    C        0      0        2 
   8    chr8_86749739     AOna    G    C        0      0        2 
   8    chr8_86749739     ASom    G    C        0      0        2 
   8    chr8_86749739     HCab    G    C        1      2        2 
   8    chr8_86749739     HPrz    G    C        1      2        2 
   8    chr8_86749739     ZBoe    G    C        0      0        2 
   8    chr8_86749739     ZGre    G    C        0      0        2 
   8    chr8_86749739     ZHar    G    C        0      0        2 
   8    chr8_86749739   Sample    G    C        0      0        2 
   8    chr8_86753119     AAsi    G    T        0      0        2 
   8    chr8_86753119     AKia    G    T        0      0        2 
   8    chr8_86753119     AOna    G    T        0      0        2 
   8    chr8_86753119     ASom    G    T        0      0        2 
   8    chr8_86753119     HCab    G    T        0      0        2 
   8    chr8_86753119     HPrz    G    T        0      0        2 
   8    chr8_86753119     ZBoe    G    T        0      0        2 
   8    chr8_86753119     ZGre    G    T        0      0        2 
   8    chr8_86753119     ZHar    G    T        1      2        2 
   8    chr8_86753119   Sample    G    T        0      0        2 
   8    chr8_86763532     AAsi    A    C        0      0        2 
   8    chr8_86763532     AKia    A    C        0      0        2 
   8    chr8_86763532     AOna    A    C        0      0        2 
   8    chr8_86763532     ASom    A    C        0      0        2 
   8    chr8_86763532     HCab    A    C        0      0        2 
   8    chr8_86763532     HPrz    A    C        0      0        2 
   8    chr8_86763532     ZBoe    A    C      0.5      1        2 
   8    chr8_86763532     ZGre    A    C        0      0        2 
   8    chr8_86763532     ZHar    A    C        0      0        2 
   8    chr8_86763532   Sample    A    C        0      0        2 
   8    chr8_86769146     AAsi    T    G        0      0        2 
   8    chr8_86769146     AKia    T    G        1      2        2 
   8    chr8_86769146     AOna    T    G        1      2        2 
   8    chr8_86769146     ASom    T    G        0      0        2 
   8    chr8_86769146     HCab    T    G        1      2        2 
   8    chr8_86769146     HPrz    T    G        1      2        2 
   8    chr8_86769146     ZBoe    T    G        0      0        2 
   8    chr8_86769146     ZGre    T    G        0      0        2 
   8    chr8_86769146     ZHar    T    G        0      0        2 
   8    chr8_86769146   Sample    T    G        0      0        2 
   8    chr8_86774366     AAsi    T    A        0      0        2 
   8    chr8_86774366     AKia    T    A        0      0        2 
   8    chr8_86774366     AOna    T    A        0      0        2 
   8    chr8_86774366     ASom    T    A        0      0        2 
   8    chr8_86774366     HCab    T    A        1      2        2 
   8    chr8_86774366     HPrz    T    A        1      2        2 
   8    chr8_86774366     ZBoe    T    A        0      0        2 
   8    chr8_86774366     ZGre    T    A        0      0        2 
   8    chr8_86774366     ZHar    T    A        0      0        2 
   8    chr8_86774366   Sample    T    A        0      0        2 
   8    chr8_86779499     AAsi    G    T        0      0        2 
   8    chr8_86779499     AKia    G    T      0.5      1        2 
   8    chr8_86779499     AOna    G    T        0      0        2 
   8    chr8_86779499     ASom    G    T        0      0        2 
   8    chr8_86779499     HCab    G    T        0      0        2 
   8    chr8_86779499     HPrz    G    T        0      0        2 
   8    chr8_86779499     ZBoe    G    T        0      0        2 
   8    chr8_86779499     ZGre    G    T        0      0        2 
   8    chr8_86779499     ZHar    G    T        0      0        2 
   8    chr8_86779499   Sample    G    T        0      0        2 
   8    chr8_86795784     AAsi    T    A        0      0        2 
   8    chr8_86795784     AKia    T    A        0      0        2 
   8    chr8_86795784     AOna    T    A        0      0        2 
   8    chr8_86795784     ASom    T    A        0      0        2 
   8    chr8_86795784     HCab    T    A        0      0        2 
   8    chr8_86795784     HPrz    T    A        0      0        2 
   8    chr8_86795784     ZBoe    T    A        0      0        2 
   8    chr8_86795784     ZGre    T    A        1      2        2 
   8    chr8_86795784     ZHar    T    A        0      0        2 
   8    chr8_86795784   Sample    T    A        0      0        2 
   8    chr8_86811439     AAsi    C    A        0      0        2 
   8    chr8_86811439     AKia    C    A      0.5      1        2 
   8    chr8_86811439     AOna    C    A        1      2        2 
   8    chr8_86811439     ASom    C    A        0      0        2 
   8    chr8_86811439     HCab    C    A        0      0        2 
   8    chr8_86811439     HPrz    C    A        0      0        2 
   8    chr8_86811439     ZBoe    C    A        0      0        2 
   8    chr8_86811439     ZGre    C    A        0      0        2 
   8    chr8_86811439     ZHar    C    A        0      0        2 
   8    chr8_86811439   Sample    C    A        0      0        2 
   8    chr8_86812006     AAsi    C    G        0      0        2 
   8    chr8_86812006     AKia    C    G      0.5      1        2 
   8    chr8_86812006     AOna    C    G        0      0        2 
   8    chr8_86812006     ASom    C    G        0      0        2 
   8    chr8_86812006     HCab    C    G        0      0        2 
   8    chr8_86812006     HPrz    C    G        0      0        2 
   8    chr8_86812006     ZBoe    C    G        0      0        2 
   8    chr8_86812006     ZGre    C    G        0      0        2 
   8    chr8_86812006     ZHar    C    G        0      0        2 
   8    chr8_86812006   Sample    C    G        0      0        2 
   8    chr8_86848936     AAsi    G    C        1      2        2 
   8    chr8_86848936     AKia    G    C        0      0        2 
   8    chr8_86848936     AOna    G    C        0      0        2 
   8    chr8_86848936     ASom    G    C        1      2        2 
   8    chr8_86848936     HCab    G    C        0      0        2 
   8    chr8_86848936     HPrz    G    C        0      0        2 
   8    chr8_86848936     ZBoe    G    C        1      2        2 
   8    chr8_86848936     ZGre    G    C        0      0        2 
   8    chr8_86848936     ZHar    G    C        1      2        2 
   8    chr8_86848936   Sample    G    C        1      2        2 
   8    chr8_86905513     AAsi    G    T        0      0        2 
   8    chr8_86905513     AKia    G    T        0      0        2 
   8    chr8_86905513     AOna    G    T        0      0        2 
   8    chr8_86905513     ASom    G    T        0      0        2 
   8    chr8_86905513     HCab    G    T        0      0        2 
   8    chr8_86905513     HPrz    G    T        0      0        2 
   8    chr8_86905513     ZBoe    G    T        0      0        2 
   8    chr8_86905513     ZGre    G    T      0.5      1        2 
   8    chr8_86905513     ZHar    G    T        0      0        2 
   8    chr8_86905513   Sample    G    T        0      0        2 
   8    chr8_86919761     AAsi    G    C        0      0        2 
   8    chr8_86919761     AKia    G    C        0      0        2 
   8    chr8_86919761     AOna    G    C        0      0        2 
   8    chr8_86919761     ASom    G    C        0      0        2 
   8    chr8_86919761     HCab    G    C        1      2        2 
   8    chr8_86919761     HPrz    G    C        1      2        2 
   8    chr8_86919761     ZBoe    G    C        0      0        2 
   8    chr8_86919761     ZGre    G    C        0      0        2 
   8    chr8_86919761     ZHar    G    C        0      0        2 
   8    chr8_86919761   Sample    G    C        0      0        2 
   8    chr8_86929749     AAsi    A    C        1      2        2 
   8    chr8_86929749     AKia    A    C        0      0        2 
   8    chr8_86929749     AOna    A    C        0      0        2 
   8    chr8_86929749     ASom    A    C        1      2        2 
   8    chr8_86929749     HCab    A    C        0      0        2 
   8    chr8_86929749     HPrz    A    C        0      0        2 
   8    chr8_86929749     ZBoe    A    C        0      0        2 
   8    chr8_86929749     ZGre    A    C        0      0        2 
   8    chr8_86929749     ZHar    A    C        0      0        2 
   8    chr8_86929749   Sample    A    C        1      2        2 
   8    chr8_86958740     AAsi    G    C        0      0        2 
   8    chr8_86958740     AKia    G    C        0      0        2 
   8    chr8_86958740     AOna    G    C        0      0        2 
   8    chr8_86958740     ASom    G    C        0      0        2 
   8    chr8_86958740     HCab    G    C        0      0        2 
   8    chr8_86958740     HPrz    G    C        0      0        2 
   8    chr8_86958740     ZBoe    G    C        1      2        2 
   8    chr8_86958740     ZGre    G    C        0      0        2 
   8    chr8_86958740     ZHar    G    C        0      0        2 
   8    chr8_86958740   Sample    G    C        0      0        2 
   8    chr8_86966261     AAsi    C    A        0      0        2 
   8    chr8_86966261     AKia    C    A        0      0        2 
   8    chr8_86966261     AOna    C    A        0      0        2 
   8    chr8_86966261     ASom    C    A        0      0        2 
   8    chr8_86966261     HCab    C    A        0      0        2 
   8    chr8_86966261     HPrz    C    A      0.5      1        2 
   8    chr8_86966261     ZBoe    C    A        0      0        2 
   8    chr8_86966261     ZGre    C    A        0      0        2 
   8    chr8_86966261     ZHar    C    A        0      0        2 
   8    chr8_86966261   Sample    C    A        0      0        2 
   8    chr8_86973772     AAsi    G    T        0      0        2 
   8    chr8_86973772     AKia    G    T        0      0        2 
   8    chr8_86973772     AOna    G    T        0      0        2 
   8    chr8_86973772     ASom    G    T        0      0        2 
   8    chr8_86973772     HCab    G    T        0      0        2 
   8    chr8_86973772     HPrz    G    T        0      0        2 
   8    chr8_86973772     ZBoe    G    T        0      0        2 
   8    chr8_86973772     ZGre    G    T      0.5      1        2 
   8    chr8_86973772     ZHar    G    T        0      0        2 
   8    chr8_86973772   Sample    G    T        0      0        2 
   8    chr8_87018282     AAsi    C    G        0      0        2 
   8    chr8_87018282     AKia    C    G        0      0        2 
   8    chr8_87018282     AOna    C    G        0      0        2 
   8    chr8_87018282     ASom    C    G        0      0        2 
   8    chr8_87018282     HCab    C    G        1      2        2 
   8    chr8_87018282     HPrz    C    G        1      2        2 
   8    chr8_87018282     ZBoe    C    G        0      0        2 
   8    chr8_87018282     ZGre    C    G        0      0        2 
   8    chr8_87018282     ZHar    C    G        0      0        2 
   8    chr8_87018282   Sample    C    G        0      0        2 
   8    chr8_87044537     AAsi    A    C        0      0        2 
   8    chr8_87044537     AKia    A    C        0      0        2 
   8    chr8_87044537     AOna    A    C        0      0        2 
   8    chr8_87044537     ASom    A    C        0      0        2 
   8    chr8_87044537     HCab    A    C        1      2        2 
   8    chr8_87044537     HPrz    A    C        1      2        2 
   8    chr8_87044537     ZBoe    A    C        0      0        2 
   8    chr8_87044537     ZGre    A    C        0      0        2 
   8    chr8_87044537     ZHar    A    C        0      0        2 
   8    chr8_87044537   Sample    A    C        0      0        2 
   8    chr8_87049861     AAsi    A    C        0      0        2 
   8    chr8_87049861     AKia    A    C        0      0        2 
   8    chr8_87049861     AOna    A    C        0      0        2 
   8    chr8_87049861     ASom    A    C        0      0        2 
   8    chr8_87049861     HCab    A    C        1      2        2 
   8    chr8_87049861     HPrz    A    C        1      2        2 
   8    chr8_87049861     ZBoe    A    C        0      0        2 
   8    chr8_87049861     ZGre    A    C        0      0        2 
   8    chr8_87049861     ZHar    A    C        0      0        2 
   8    chr8_87049861   Sample    A    C        0      0        2 
   8    chr8_87058821     AAsi    A    T        0      0        2 
   8    chr8_87058821     AKia    A    T        0      0        2 
   8    chr8_87058821     AOna    A    T        0      0        2 
   8    chr8_87058821     ASom    A    T        0      0        2 
   8    chr8_87058821     HCab    A    T        0      0        2 
   8    chr8_87058821     HPrz    A    T        1      2        2 
   8    chr8_87058821     ZBoe    A    T        0      0        2 
   8    chr8_87058821     ZGre    A    T        0      0        2 
   8    chr8_87058821     ZHar    A    T        0      0        2 
   8    chr8_87058821   Sample    A    T        0      0        2 
   8    chr8_87077323     AAsi    A    T        0      0        2 
   8    chr8_87077323     AKia    A    T        0      0        2 
   8    chr8_87077323     AOna    A    T        0      0        2 
   8    chr8_87077323     ASom    A    T        0      0        2 
   8    chr8_87077323     HCab    A    T        0      0        2 
   8    chr8_87077323     HPrz    A    T        0      0        2 
   8    chr8_87077323     ZBoe    A    T        0      0        2 
   8    chr8_87077323     ZGre    A    T        0      0        2 
   8    chr8_87077323     ZHar    A    T        1      2        2 
   8    chr8_87077323   Sample    A    T        0      0        2 
   8    chr8_87078408     AAsi    G    T        0      0        2 
   8    chr8_87078408     AKia    G    T        0      0        2 
   8    chr8_87078408     AOna    G    T      0.5      1        2 
   8    chr8_87078408     ASom    G    T        0      0        2 
   8    chr8_87078408     HCab    G    T        0      0        2 
   8    chr8_87078408     HPrz    G    T        0      0        2 
   8    chr8_87078408     ZBoe    G    T        0      0        2 
   8    chr8_87078408     ZGre    G    T        0      0        2 
   8    chr8_87078408     ZHar    G    T        0      0        2 
   8    chr8_87078408   Sample    G    T        0      0        2 
   8    chr8_87092532     AAsi    A    T        1      2        2 
   8    chr8_87092532     AKia    A    T        0      0        2 
   8    chr8_87092532     AOna    A    T        0      0        2 
   8    chr8_87092532     ASom    A    T        1      2        2 
   8    chr8_87092532     HCab    A    T        1      2        2 
   8    chr8_87092532     HPrz    A    T        1      2        2 
   8    chr8_87092532     ZBoe    A    T        0      0        2 
   8    chr8_87092532     ZGre    A    T        0      0        2 
   8    chr8_87092532     ZHar    A    T        0      0        2 
   8    chr8_87092532   Sample    A    T        1      2        2 
   8    chr8_87099404     AAsi    A    T        0      0        2 
   8    chr8_87099404     AKia    A    T        0      0        2 
   8    chr8_87099404     AOna    A    T        0      0        2 
   8    chr8_87099404     ASom    A    T        0      0        2 
   8    chr8_87099404     HCab    A    T        1      2        2 
   8    chr8_87099404     HPrz    A    T      0.5      1        2 
   8    chr8_87099404     ZBoe    A    T        0      0        2 
   8    chr8_87099404     ZGre    A    T        0      0        2 
   8    chr8_87099404     ZHar    A    T        0      0        2 
   8    chr8_87099404   Sample    A    T        0      0        2 
   8    chr8_87150561     AAsi    G    T        1      2        2 
   8    chr8_87150561     AKia    G    T        0      0        2 
   8    chr8_87150561     AOna    G    T        0      0        2 
   8    chr8_87150561     ASom    G    T        0      0        2 
   8    chr8_87150561     HCab    G    T        0      0        2 
   8    chr8_87150561     HPrz    G    T        0      0        2 
   8    chr8_87150561     ZBoe    G    T        0      0        2 
   8    chr8_87150561     ZGre    G    T        0      0        2 
   8    chr8_87150561     ZHar    G    T        0      0        2 
   8    chr8_87150561   Sample    G    T        0      0        2 
   8    chr8_87157991     AAsi    G    C        0      0        2 
   8    chr8_87157991     AKia    G    C        0      0        2 
   8    chr8_87157991     AOna    G    C        0      0        2 
   8    chr8_87157991     ASom    G    C        0      0        2 
   8    chr8_87157991     HCab    G    C        0      0        2 
   8    chr8_87157991     HPrz    G    C        0      0        2 
   8    chr8_87157991     ZBoe    G    C      0.5      1        2 
   8    chr8_87157991     ZGre    G    C        0      0        2 
   8    chr8_87157991     ZHar    G    C        0      0        2 
   8    chr8_87157991   Sample    G    C        0      0        2 
   8    chr8_87166372     AAsi    G    C        0      0        2 
   8    chr8_87166372     AKia    G    C        0      0        2 
   8    chr8_87166372     AOna    G    C        0      0        2 
   8    chr8_87166372     ASom    G    C        1      2        2 
   8    chr8_87166372     HCab    G    C        0      0        2 
   8    chr8_87166372     HPrz    G    C        0      0        2 
   8    chr8_87166372     ZBoe    G    C        0      0        2 
   8    chr8_87166372     ZGre    G    C        0      0        2 
   8    chr8_87166372     ZHar    G    C        0      0        2 
   8    chr8_87166372   Sample    G    C        0      0        2 
   8    chr8_87198530     AAsi    G    C        0      0        2 
   8    chr8_87198530     AKia    G    C        0      0        2 
   8    chr8_87198530     AOna    G    C        0      0        2 
   8    chr8_87198530     ASom    G    C        0      0        2 
   8    chr8_87198530     HCab    G    C        0      0        2 
   8    chr8_87198530     HPrz    G    C      0.5      1        2 
   8    chr8_87198530     ZBoe    G    C        0      0        2 
   8    chr8_87198530     ZGre    G    C        0      0        2 
   8    chr8_87198530     ZHar    G    C        0      0        2 
   8    chr8_87198530   Sample    G    C        0      0        2 
   8    chr8_87200719     AAsi    C    G        0      0        2 
   8    chr8_87200719     AKia    C    G        0      0        2 
   8    chr8_87200719     AOna    C    G        0      0        2 
   8    chr8_87200719     ASom    C    G        0      0        2 
   8    chr8_87200719     HCab    C    G        1      2        2 
   8    chr8_87200719     HPrz    C    G        1      2        2 
   8    chr8_87200719     ZBoe    C    G        0      0        2 
   8    chr8_87200719     ZGre    C    G        0      0        2 
   8    chr8_87200719     ZHar    C    G        0      0        2 
   8    chr8_87200719   Sample    C    G        0      0        2 
   8    chr8_87220975     AAsi    G    C        0      0        2 
   8    chr8_87220975     AKia    G    C        0      0        2 
   8    chr8_87220975     AOna    G    C        0      0        2 
   8    chr8_87220975     ASom    G    C        0      0        2 
   8    chr8_87220975     HCab    G    C        0      0        2 
   8    chr8_87220975     HPrz    G    C        0      0        2 
   8    chr8_87220975     ZBoe    G    C        0      0        2 
   8    chr8_87220975     ZGre    G    C      0.5      1        2 
   8    chr8_87220975     ZHar    G    C        0      0        2 
   8    chr8_87220975   Sample    G    C        0      0        2 
   8    chr8_87223560     AAsi    T    A        0      0        2 
   8    chr8_87223560     AKia    T    A        0      0        2 
   8    chr8_87223560     AOna    T    A      0.5      1        2 
   8    chr8_87223560     ASom    T    A        0      0        2 
   8    chr8_87223560     HCab    T    A        0      0        2 
   8    chr8_87223560     HPrz    T    A        0      0        2 
   8    chr8_87223560     ZBoe    T    A        0      0        2 
   8    chr8_87223560     ZGre    T    A        0      0        2 
   8    chr8_87223560     ZHar    T    A        0      0        2 
   8    chr8_87223560   Sample    T    A        0      0        2 
   8    chr8_87250814     AAsi    A    C        0      0        2 
   8    chr8_87250814     AKia    A    C        0      0        2 
   8    chr8_87250814     AOna    A    C        0      0        2 
   8    chr8_87250814     ASom    A    C        0      0        2 
   8    chr8_87250814     HCab    A    C        1      2        2 
   8    chr8_87250814     HPrz    A    C        1      2        2 
   8    chr8_87250814     ZBoe    A    C        0      0        2 
   8    chr8_87250814     ZGre    A    C        0      0        2 
   8    chr8_87250814     ZHar    A    C        0      0        2 
   8    chr8_87250814   Sample    A    C        0      0        2 
   8    chr8_87251474     AAsi    G    C        0      0        2 
   8    chr8_87251474     AKia    G    C        0      0        2 
   8    chr8_87251474     AOna    G    C        0      0        2 
   8    chr8_87251474     ASom    G    C        0      0        2 
   8    chr8_87251474     HCab    G    C      0.5      1        2 
   8    chr8_87251474     HPrz    G    C      0.5      1        2 
   8    chr8_87251474     ZBoe    G    C        0      0        2 
   8    chr8_87251474     ZGre    G    C        0      0        2 
   8    chr8_87251474     ZHar    G    C        0      0        2 
   8    chr8_87251474   Sample    G    C        0      0        2 
   8    chr8_87251579     AAsi    T    G        0      0        2 
   8    chr8_87251579     AKia    T    G        0      0        2 
   8    chr8_87251579     AOna    T    G        0      0        2 
   8    chr8_87251579     ASom    T    G        0      0        2 
   8    chr8_87251579     HCab    T    G        0      0        2 
   8    chr8_87251579     HPrz    T    G      0.5      1        2 
   8    chr8_87251579     ZBoe    T    G        0      0        2 
   8    chr8_87251579     ZGre    T    G        0      0        2 
   8    chr8_87251579     ZHar    T    G        0      0        2 
   8    chr8_87251579   Sample    T    G        0      0        2 
   8    chr8_87266793     AAsi    G    T        0      0        2 
   8    chr8_87266793     AKia    G    T        0      0        2 
   8    chr8_87266793     AOna    G    T        0      0        2 
   8    chr8_87266793     ASom    G    T        0      0        2 
   8    chr8_87266793     HCab    G    T      0.5      1        2 
   8    chr8_87266793     HPrz    G    T      0.5      1        2 
   8    chr8_87266793     ZBoe    G    T        0      0        2 
   8    chr8_87266793     ZGre    G    T        0      0        2 
   8    chr8_87266793     ZHar    G    T        0      0        2 
   8    chr8_87266793   Sample    G    T        0      0        2 
   8    chr8_87268579     AAsi    T    A        0      0        2 
   8    chr8_87268579     AKia    T    A        0      0        2 
   8    chr8_87268579     AOna    T    A        0      0        2 
   8    chr8_87268579     ASom    T    A        0      0        2 
   8    chr8_87268579     HCab    T    A        0      0        2 
   8    chr8_87268579     HPrz    T    A        0      0        2 
   8    chr8_87268579     ZBoe    T    A      0.5      1        2 
   8    chr8_87268579     ZGre    T    A        0      0        2 
   8    chr8_87268579     ZHar    T    A        0      0        2 
   8    chr8_87268579   Sample    T    A        0      0        2 
   8    chr8_87281636     AAsi    C    G        0      0        2 
   8    chr8_87281636     AKia    C    G      0.5      1        2 
   8    chr8_87281636     AOna    C    G      0.5      1        2 
   8    chr8_87281636     ASom    C    G        0      0        2 
   8    chr8_87281636     HCab    C    G        0      0        2 
   8    chr8_87281636     HPrz    C    G        0      0        2 
   8    chr8_87281636     ZBoe    C    G        0      0        2 
   8    chr8_87281636     ZGre    C    G        0      0        2 
   8    chr8_87281636     ZHar    C    G        0      0        2 
   8    chr8_87281636   Sample    C    G        0      0        2 
   8    chr8_87305455     AAsi    T    G        0      0        2 
   8    chr8_87305455     AKia    T    G        0      0        2 
   8    chr8_87305455     AOna    T    G        0      0        2 
   8    chr8_87305455     ASom    T    G        0      0        2 
   8    chr8_87305455     HCab    T    G        0      0        2 
   8    chr8_87305455     HPrz    T    G        0      0        2 
   8    chr8_87305455     ZBoe    T    G      0.5      1        2 
   8    chr8_87305455     ZGre    T    G        0      0        2 
   8    chr8_87305455     ZHar    T    G        0      0        2 
   8    chr8_87305455   Sample    T    G        0      0        2 
   8    chr8_87310144     AAsi    A    C        0      0        2 
   8    chr8_87310144     AKia    A    C        0      0        2 
   8    chr8_87310144     AOna    A    C        0      0        2 
   8    chr8_87310144     ASom    A    C        0      0        2 
   8    chr8_87310144     HCab    A    C        0      0        2 
   8    chr8_87310144     HPrz    A    C        0      0        2 
   8    chr8_87310144     ZBoe    A    C      0.5      1        2 
   8    chr8_87310144     ZGre    A    C        0      0        2 
   8    chr8_87310144     ZHar    A    C        0      0        2 
   8    chr8_87310144   Sample    A    C        0      0        2 
   8    chr8_87313253     AAsi    G    T      0.5      1        2 
   8    chr8_87313253     AKia    G    T        0      0        2 
   8    chr8_87313253     AOna    G    T        0      0        2 
   8    chr8_87313253     ASom    G    T        0      0        2 
   8    chr8_87313253     HCab    G    T        0      0        2 
   8    chr8_87313253     HPrz    G    T        0      0        2 
   8    chr8_87313253     ZBoe    G    T        0      0        2 
   8    chr8_87313253     ZGre    G    T        0      0        2 
   8    chr8_87313253     ZHar    G    T        0      0        2 
   8    chr8_87313253   Sample    G    T        1      2        2 
   8    chr8_87330087     AAsi    G    C        0      0        2 
   8    chr8_87330087     AKia    G    C        0      0        2 
   8    chr8_87330087     AOna    G    C        0      0        2 
   8    chr8_87330087     ASom    G    C        0      0        2 
   8    chr8_87330087     HCab    G    C        0      0        2 
   8    chr8_87330087     HPrz    G    C      0.5      1        2 
   8    chr8_87330087     ZBoe    G    C        0      0        2 
   8    chr8_87330087     ZGre    G    C        0      0        2 
   8    chr8_87330087     ZHar    G    C        0      0        2 
   8    chr8_87330087   Sample    G    C        0      0        2 
   8    chr8_87338908     AAsi    T    G        0      0        2 
   8    chr8_87338908     AKia    T    G      0.5      1        2 
   8    chr8_87338908     AOna    T    G        0      0        2 
   8    chr8_87338908     ASom    T    G        0      0        2 
   8    chr8_87338908     HCab    T    G        0      0        2 
   8    chr8_87338908     HPrz    T    G        0      0        2 
   8    chr8_87338908     ZBoe    T    G        0      0        2 
   8    chr8_87338908     ZGre    T    G        0      0        2 
   8    chr8_87338908     ZHar    T    G        0      0        2 
   8    chr8_87338908   Sample    T    G        0      0        2 
   8    chr8_87340585     AAsi    T    G        0      0        2 
   8    chr8_87340585     AKia    T    G      0.5      1        2 
   8    chr8_87340585     AOna    T    G        0      0        2 
   8    chr8_87340585     ASom    T    G        0      0        2 
   8    chr8_87340585     HCab    T    G        0      0        2 
   8    chr8_87340585     HPrz    T    G        0      0        2 
   8    chr8_87340585     ZBoe    T    G        0      0        2 
   8    chr8_87340585     ZGre    T    G        0      0        2 
   8    chr8_87340585     ZHar    T    G        0      0        2 
   8    chr8_87340585   Sample    T    G        0      0        2 
   8    chr8_87348445     AAsi    G    T        0      0        2 
   8    chr8_87348445     AKia    G    T        0      0        2 
   8    chr8_87348445     AOna    G    T        0      0        2 
   8    chr8_87348445     ASom    G    T        0      0        2 
   8    chr8_87348445     HCab    G    T        0      0        2 
   8    chr8_87348445     HPrz    G    T        0      0        2 
   8    chr8_87348445     ZBoe    G    T      0.5      1        2 
   8    chr8_87348445     ZGre    G    T        1      2        2 
   8    chr8_87348445     ZHar    G    T        0      0        2 
   8    chr8_87348445   Sample    G    T        0      0        2 
   8    chr8_87364713     AAsi    T    G        0      0        2 
   8    chr8_87364713     AKia    T    G        0      0        2 
   8    chr8_87364713     AOna    T    G        0      0        2 
   8    chr8_87364713     ASom    T    G        0      0        2 
   8    chr8_87364713     HCab    T    G        1      2        2 
   8    chr8_87364713     HPrz    T    G        1      2        2 
   8    chr8_87364713     ZBoe    T    G        0      0        2 
   8    chr8_87364713     ZGre    T    G        0      0        2 
   8    chr8_87364713     ZHar    T    G        0      0        2 
   8    chr8_87364713   Sample    T    G        0      0        2 
   8    chr8_87374493     AAsi    A    T        0      0        2 
   8    chr8_87374493     AKia    A    T        0      0        2 
   8    chr8_87374493     AOna    A    T        0      0        2 
   8    chr8_87374493     ASom    A    T        0      0        2 
   8    chr8_87374493     HCab    A    T        1      2        2 
   8    chr8_87374493     HPrz    A    T        1      2        2 
   8    chr8_87374493     ZBoe    A    T        0      0        2 
   8    chr8_87374493     ZGre    A    T        0      0        2 
   8    chr8_87374493     ZHar    A    T        0      0        2 
   8    chr8_87374493   Sample    A    T        0      0        2 
   8    chr8_87393531     AAsi    T    A        0      0        2 
   8    chr8_87393531     AKia    T    A        0      0        2 
   8    chr8_87393531     AOna    T    A        0      0        2 
   8    chr8_87393531     ASom    T    A        0      0        2 
   8    chr8_87393531     HCab    T    A        1      2        2 
   8    chr8_87393531     HPrz    T    A        1      2        2 
   8    chr8_87393531     ZBoe    T    A        0      0        2 
   8    chr8_87393531     ZGre    T    A        0      0        2 
   8    chr8_87393531     ZHar    T    A        0      0        2 
   8    chr8_87393531   Sample    T    A        0      0        2 
   8    chr8_87443853     AAsi    C    G        0      0        2 
   8    chr8_87443853     AKia    C    G        0      0        2 
   8    chr8_87443853     AOna    C    G      0.5      1        2 
   8    chr8_87443853     ASom    C    G        0      0        2 
   8    chr8_87443853     HCab    C    G        0      0        2 
   8    chr8_87443853     HPrz    C    G        0      0        2 
   8    chr8_87443853     ZBoe    C    G        0      0        2 
   8    chr8_87443853     ZGre    C    G        0      0        2 
   8    chr8_87443853     ZHar    C    G        0      0        2 
   8    chr8_87443853   Sample    C    G        0      0        2 
   8    chr8_87444159     AAsi    A    C        0      0        2 
   8    chr8_87444159     AKia    A    C        0      0        2 
   8    chr8_87444159     AOna    A    C        0      0        2 
   8    chr8_87444159     ASom    A    C        0      0        2 
   8    chr8_87444159     HCab    A    C        1      2        2 
   8    chr8_87444159     HPrz    A    C        1      2        2 
   8    chr8_87444159     ZBoe    A    C        0      0        2 
   8    chr8_87444159     ZGre    A    C        0      0        2 
   8    chr8_87444159     ZHar    A    C        0      0        2 
   8    chr8_87444159   Sample    A    C        0      0        2 
   8    chr8_87458209     AAsi    T    G        0      0        2 
   8    chr8_87458209     AKia    T    G        0      0        2 
   8    chr8_87458209     AOna    T    G      0.5      1        2 
   8    chr8_87458209     ASom    T    G        0      0        2 
   8    chr8_87458209     HCab    T    G        0      0        2 
   8    chr8_87458209     HPrz    T    G        0      0        2 
   8    chr8_87458209     ZBoe    T    G        0      0        2 
   8    chr8_87458209     ZGre    T    G        0      0        2 
   8    chr8_87458209     ZHar    T    G        0      0        2 
   8    chr8_87458209   Sample    T    G        0      0        2 
   8    chr8_87469785     AAsi    A    C        0      0        2 
   8    chr8_87469785     AKia    A    C        0      0        2 
   8    chr8_87469785     AOna    A    C        0      0        2 
   8    chr8_87469785     ASom    A    C        0      0        2 
   8    chr8_87469785     HCab    A    C        1      2        2 
   8    chr8_87469785     HPrz    A    C        1      2        2 
   8    chr8_87469785     ZBoe    A    C        0      0        2 
   8    chr8_87469785     ZGre    A    C        0      0        2 
   8    chr8_87469785     ZHar    A    C        0      0        2 
   8    chr8_87469785   Sample    A    C        0      0        2 
   8    chr8_87477925     AAsi    C    A        0      0        2 
   8    chr8_87477925     AKia    C    A        0      0        2 
   8    chr8_87477925     AOna    C    A        0      0        2 
   8    chr8_87477925     ASom    C    A        0      0        2 
   8    chr8_87477925     HCab    C    A        0      0        2 
   8    chr8_87477925     HPrz    C    A        0      0        2 
   8    chr8_87477925     ZBoe    C    A        0      0        2 
   8    chr8_87477925     ZGre    C    A        1      2        2 
   8    chr8_87477925     ZHar    C    A        0      0        2 
   8    chr8_87477925   Sample    C    A        0      0        2 
   8    chr8_87484762     AAsi    C    G        1      2        2 
   8    chr8_87484762     AKia    C    G        0      0        2 
   8    chr8_87484762     AOna    C    G        0      0        2 
   8    chr8_87484762     ASom    C    G        0      0        2 
   8    chr8_87484762     HCab    C    G        0      0        2 
   8    chr8_87484762     HPrz    C    G        0      0        2 
   8    chr8_87484762     ZBoe    C    G        0      0        2 
   8    chr8_87484762     ZGre    C    G        0      0        2 
   8    chr8_87484762     ZHar    C    G        0      0        2 
   8    chr8_87484762   Sample    C    G        1      2        2 
   8    chr8_87484780     AAsi    C    A        0      0        2 
   8    chr8_87484780     AKia    C    A        0      0        2 
   8    chr8_87484780     AOna    C    A      0.5      1        2 
   8    chr8_87484780     ASom    C    A        0      0        2 
   8    chr8_87484780     HCab    C    A        0      0        2 
   8    chr8_87484780     HPrz    C    A        0      0        2 
   8    chr8_87484780     ZBoe    C    A        0      0        2 
   8    chr8_87484780     ZGre    C    A        0      0        2 
   8    chr8_87484780     ZHar    C    A        0      0        2 
   8    chr8_87484780   Sample    C    A        0      0        2 
   8    chr8_87520965     AAsi    A    T        0      0        2 
   8    chr8_87520965     AKia    A    T        0      0        2 
   8    chr8_87520965     AOna    A    T        0      0        2 
   8    chr8_87520965     ASom    A    T        0      0        2 
   8    chr8_87520965     HCab    A    T        0      0        2 
   8    chr8_87520965     HPrz    A    T        0      0        2 
   8    chr8_87520965     ZBoe    A    T        0      0        2 
   8    chr8_87520965     ZGre    A    T      0.5      1        2 
   8    chr8_87520965     ZHar    A    T        0      0        2 
   8    chr8_87520965   Sample    A    T        0      0        2 
   8    chr8_87527218     AAsi    T    A        0      0        2 
   8    chr8_87527218     AKia    T    A        1      2        2 
   8    chr8_87527218     AOna    T    A        0      0        2 
   8    chr8_87527218     ASom    T    A        0      0        2 
   8    chr8_87527218     HCab    T    A        0      0        2 
   8    chr8_87527218     HPrz    T    A        0      0        2 
   8    chr8_87527218     ZBoe    T    A        0      0        2 
   8    chr8_87527218     ZGre    T    A        0      0        2 
   8    chr8_87527218     ZHar    T    A        0      0        2 
   8    chr8_87527218   Sample    T    A        0      0        2 
   8    chr8_87532542     AAsi    A    C        1      2        2 
   8    chr8_87532542     AKia    A    C        0      0        2 
   8    chr8_87532542     AOna    A    C        0      0        2 
   8    chr8_87532542     ASom    A    C        1      2        2 
   8    chr8_87532542     HCab    A    C        0      0        2 
   8    chr8_87532542     HPrz    A    C        0      0        2 
   8    chr8_87532542     ZBoe    A    C        0      0        2 
   8    chr8_87532542     ZGre    A    C        0      0        2 
   8    chr8_87532542     ZHar    A    C        0      0        2 
   8    chr8_87532542   Sample    A    C        1      2        2 
   8    chr8_87540757     AAsi    C    G        0      0        2 
   8    chr8_87540757     AKia    C    G        0      0        2 
   8    chr8_87540757     AOna    C    G        1      2        2 
   8    chr8_87540757     ASom    C    G        0      0        2 
   8    chr8_87540757     HCab    C    G        0      0        2 
   8    chr8_87540757     HPrz    C    G        0      0        2 
   8    chr8_87540757     ZBoe    C    G        0      0        2 
   8    chr8_87540757     ZGre    C    G        0      0        2 
   8    chr8_87540757     ZHar    C    G        0      0        2 
   8    chr8_87540757   Sample    C    G        0      0        2 
   8    chr8_87545102     AAsi    G    C        0      0        2 
   8    chr8_87545102     AKia    G    C        0      0        2 
   8    chr8_87545102     AOna    G    C        0      0        2 
   8    chr8_87545102     ASom    G    C        1      2        2 
   8    chr8_87545102     HCab    G    C        0      0        2 
   8    chr8_87545102     HPrz    G    C        0      0        2 
   8    chr8_87545102     ZBoe    G    C        0      0        2 
   8    chr8_87545102     ZGre    G    C        0      0        2 
   8    chr8_87545102     ZHar    G    C        0      0        2 
   8    chr8_87545102   Sample    G    C        0      0        2 
   8    chr8_87545793     AAsi    C    A      0.5      1        2 
   8    chr8_87545793     AKia    C    A        0      0        2 
   8    chr8_87545793     AOna    C    A        0      0        2 
   8    chr8_87545793     ASom    C    A        0      0        2 
   8    chr8_87545793     HCab    C    A        0      0        2 
   8    chr8_87545793     HPrz    C    A        0      0        2 
   8    chr8_87545793     ZBoe    C    A        0      0        2 
   8    chr8_87545793     ZGre    C    A        0      0        2 
   8    chr8_87545793     ZHar    C    A        0      0        2 
   8    chr8_87545793   Sample    C    A        0      0        2 
   8    chr8_87546863     AAsi    G    T        0      0        2 
   8    chr8_87546863     AKia    G    T        1      2        2 
   8    chr8_87546863     AOna    G    T        1      2        2 
   8    chr8_87546863     ASom    G    T        0      0        2 
   8    chr8_87546863     HCab    G    T        0      0        2 
   8    chr8_87546863     HPrz    G    T        0      0        2 
   8    chr8_87546863     ZBoe    G    T        0      0        2 
   8    chr8_87546863     ZGre    G    T        0      0        2 
   8    chr8_87546863     ZHar    G    T        0      0        2 
   8    chr8_87546863   Sample    G    T        0      0        2 
   8    chr8_87563596     AAsi    T    G        0      0        2 
   8    chr8_87563596     AKia    T    G        0      0        2 
   8    chr8_87563596     AOna    T    G        0      0        2 
   8    chr8_87563596     ASom    T    G        0      0        2 
   8    chr8_87563596     HCab    T    G        0      0        2 
   8    chr8_87563596     HPrz    T    G        0      0        2 
   8    chr8_87563596     ZBoe    T    G        1      2        2 
   8    chr8_87563596     ZGre    T    G        0      0        2 
   8    chr8_87563596     ZHar    T    G        0      0        2 
   8    chr8_87563596   Sample    T    G        0      0        2 
   8    chr8_87589356     AAsi    C    G        0      0        2 
   8    chr8_87589356     AKia    C    G        0      0        2 
   8    chr8_87589356     AOna    C    G        0      0        2 
   8    chr8_87589356     ASom    C    G        0      0        2 
   8    chr8_87589356     HCab    C    G        1      2        2 
   8    chr8_87589356     HPrz    C    G        1      2        2 
   8    chr8_87589356     ZBoe    C    G        0      0        2 
   8    chr8_87589356     ZGre    C    G        0      0        2 
   8    chr8_87589356     ZHar    C    G        0      0        2 
   8    chr8_87589356   Sample    C    G        0      0        2 
   8    chr8_87592444     AAsi    G    C        0      0        2 
   8    chr8_87592444     AKia    G    C        0      0        2 
   8    chr8_87592444     AOna    G    C      0.5      1        2 
   8    chr8_87592444     ASom    G    C        0      0        2 
   8    chr8_87592444     HCab    G    C        0      0        2 
   8    chr8_87592444     HPrz    G    C        0      0        2 
   8    chr8_87592444     ZBoe    G    C        0      0        2 
   8    chr8_87592444     ZGre    G    C        0      0        2 
   8    chr8_87592444     ZHar    G    C        0      0        2 
   8    chr8_87592444   Sample    G    C        0      0        2 
   8    chr8_87612081     AAsi    G    C        0      0        2 
   8    chr8_87612081     AKia    G    C        0      0        2 
   8    chr8_87612081     AOna    G    C        0      0        2 
   8    chr8_87612081     ASom    G    C        0      0        2 
   8    chr8_87612081     HCab    G    C        1      2        2 
   8    chr8_87612081     HPrz    G    C        1      2        2 
   8    chr8_87612081     ZBoe    G    C        0      0        2 
   8    chr8_87612081     ZGre    G    C        0      0        2 
   8    chr8_87612081     ZHar    G    C        0      0        2 
   8    chr8_87612081   Sample    G    C        0      0        2 
   8    chr8_87612646     AAsi    G    T        0      0        2 
   8    chr8_87612646     AKia    G    T        0      0        2 
   8    chr8_87612646     AOna    G    T        0      0        2 
   8    chr8_87612646     ASom    G    T        0      0        2 
   8    chr8_87612646     HCab    G    T        1      2        2 
   8    chr8_87612646     HPrz    G    T        1      2        2 
   8    chr8_87612646     ZBoe    G    T        0      0        2 
   8    chr8_87612646     ZGre    G    T        0      0        2 
   8    chr8_87612646     ZHar    G    T        0      0        2 
   8    chr8_87612646   Sample    G    T        0      0        2 
   8    chr8_87620107     AAsi    T    G        0      0        2 
   8    chr8_87620107     AKia    T    G        0      0        2 
   8    chr8_87620107     AOna    T    G        0      0        2 
   8    chr8_87620107     ASom    T    G        0      0        2 
   8    chr8_87620107     HCab    T    G        1      2        2 
   8    chr8_87620107     HPrz    T    G        1      2        2 
   8    chr8_87620107     ZBoe    T    G        0      0        2 
   8    chr8_87620107     ZGre    T    G        0      0        2 
   8    chr8_87620107     ZHar    T    G        0      0        2 
   8    chr8_87620107   Sample    T    G        0      0        2 
   8    chr8_87648064     AAsi    G    T        0      0        2 
   8    chr8_87648064     AKia    G    T        0      0        2 
   8    chr8_87648064     AOna    G    T        0      0        2 
   8    chr8_87648064     ASom    G    T        0      0        2 
   8    chr8_87648064     HCab    G    T        0      0        2 
   8    chr8_87648064     HPrz    G    T        0      0        2 
   8    chr8_87648064     ZBoe    G    T        1      2        2 
   8    chr8_87648064     ZGre    G    T        0      0        2 
   8    chr8_87648064     ZHar    G    T        0      0        2 
   8    chr8_87648064   Sample    G    T        0      0        2 
   8    chr8_87684570     AAsi    G    T      0.5      1        2 
   8    chr8_87684570     AKia    G    T        0      0        2 
   8    chr8_87684570     AOna    G    T        0      0        2 
   8    chr8_87684570     ASom    G    T        0      0        2 
   8    chr8_87684570     HCab    G    T        0      0        2 
   8    chr8_87684570     HPrz    G    T        0      0        2 
   8    chr8_87684570     ZBoe    G    T        0      0        2 
   8    chr8_87684570     ZGre    G    T        0      0        2 
   8    chr8_87684570     ZHar    G    T        0      0        2 
   8    chr8_87684570   Sample    G    T        0      0        2 
   8    chr8_87699376     AAsi    T    G        1      2        2 
   8    chr8_87699376     AKia    T    G        0      0        2 
   8    chr8_87699376     AOna    T    G        0      0        2 
   8    chr8_87699376     ASom    T    G        1      2        2 
   8    chr8_87699376     HCab    T    G        0      0        2 
   8    chr8_87699376     HPrz    T    G        0      0        2 
   8    chr8_87699376     ZBoe    T    G        0      0        2 
   8    chr8_87699376     ZGre    T    G        0      0        2 
   8    chr8_87699376     ZHar    T    G        0      0        2 
   8    chr8_87699376   Sample    T    G        1      2        2 
   8    chr8_87723145     AAsi    G    T        0      0        2 
   8    chr8_87723145     AKia    G    T        0      0        2 
   8    chr8_87723145     AOna    G    T        0      0        2 
   8    chr8_87723145     ASom    G    T        0      0        2 
   8    chr8_87723145     HCab    G    T        1      2        2 
   8    chr8_87723145     HPrz    G    T        1      2        2 
   8    chr8_87723145     ZBoe    G    T        0      0        2 
   8    chr8_87723145     ZGre    G    T        0      0        2 
   8    chr8_87723145     ZHar    G    T        0      0        2 
   8    chr8_87723145   Sample    G    T        0      0        2 
   8    chr8_87726913     AAsi    G    C        0      0        2 
   8    chr8_87726913     AKia    G    C        0      0        2 
   8    chr8_87726913     AOna    G    C        0      0        2 
   8    chr8_87726913     ASom    G    C        1      2        2 
   8    chr8_87726913     HCab    G    C        0      0        2 
   8    chr8_87726913     HPrz    G    C        0      0        2 
   8    chr8_87726913     ZBoe    G    C        0      0        2 
   8    chr8_87726913     ZGre    G    C        0      0        2 
   8    chr8_87726913     ZHar    G    C        0      0        2 
   8    chr8_87726913   Sample    G    C        0      0        2 
   8    chr8_87736063     AAsi    T    G        0      0        2 
   8    chr8_87736063     AKia    T    G        0      0        2 
   8    chr8_87736063     AOna    T    G        0      0        2 
   8    chr8_87736063     ASom    T    G        0      0        2 
   8    chr8_87736063     HCab    T    G        0      0        2 
   8    chr8_87736063     HPrz    T    G      0.5      1        2 
   8    chr8_87736063     ZBoe    T    G        0      0        2 
   8    chr8_87736063     ZGre    T    G        0      0        2 
   8    chr8_87736063     ZHar    T    G        0      0        2 
   8    chr8_87736063   Sample    T    G        0      0        2 
   8    chr8_87741465     AAsi    C    G        0      0        2 
   8    chr8_87741465     AKia    C    G        0      0        2 
   8    chr8_87741465     AOna    C    G        0      0        2 
   8    chr8_87741465     ASom    C    G        0      0        2 
   8    chr8_87741465     HCab    C    G        0      0        2 
   8    chr8_87741465     HPrz    C    G        0      0        2 
   8    chr8_87741465     ZBoe    C    G        0      0        2 
   8    chr8_87741465     ZGre    C    G        0      0        2 
   8    chr8_87741465     ZHar    C    G      0.5      1        2 
   8    chr8_87741465   Sample    C    G        0      0        2 
   8    chr8_87741649     AAsi    T    A        0      0        2 
   8    chr8_87741649     AKia    T    A        1      2        2 
   8    chr8_87741649     AOna    T    A        1      2        2 
   8    chr8_87741649     ASom    T    A        0      0        2 
   8    chr8_87741649     HCab    T    A        0      0        2 
   8    chr8_87741649     HPrz    T    A        0      0        2 
   8    chr8_87741649     ZBoe    T    A        0      0        2 
   8    chr8_87741649     ZGre    T    A        0      0        2 
   8    chr8_87741649     ZHar    T    A        0      0        2 
   8    chr8_87741649   Sample    T    A        0      0        2 
   8    chr8_87748214     AAsi    G    T        0      0        2 
   8    chr8_87748214     AKia    G    T        0      0        2 
   8    chr8_87748214     AOna    G    T        0      0        2 
   8    chr8_87748214     ASom    G    T        0      0        2 
   8    chr8_87748214     HCab    G    T        1      2        2 
   8    chr8_87748214     HPrz    G    T        1      2        2 
   8    chr8_87748214     ZBoe    G    T        0      0        2 
   8    chr8_87748214     ZGre    G    T        0      0        2 
   8    chr8_87748214     ZHar    G    T        0      0        2 
   8    chr8_87748214   Sample    G    T        0      0        2 
   8    chr8_87764988     AAsi    C    A        0      0        2 
   8    chr8_87764988     AKia    C    A        0      0        2 
   8    chr8_87764988     AOna    C    A        0      0        2 
   8    chr8_87764988     ASom    C    A        0      0        2 
   8    chr8_87764988     HCab    C    A        0      0        2 
   8    chr8_87764988     HPrz    C    A        0      0        2 
   8    chr8_87764988     ZBoe    C    A        0      0        2 
   8    chr8_87764988     ZGre    C    A        1      2        2 
   8    chr8_87764988     ZHar    C    A        0      0        2 
   8    chr8_87764988   Sample    C    A        0      0        2 
   8    chr8_87775531     AAsi    T    A        1      2        2 
   8    chr8_87775531     AKia    T    A        0      0        2 
   8    chr8_87775531     AOna    T    A        0      0        2 
   8    chr8_87775531     ASom    T    A        0      0        2 
   8    chr8_87775531     HCab    T    A        0      0        2 
   8    chr8_87775531     HPrz    T    A        0      0        2 
   8    chr8_87775531     ZBoe    T    A        0      0        2 
   8    chr8_87775531     ZGre    T    A        0      0        2 
   8    chr8_87775531     ZHar    T    A        0      0        2 
   8    chr8_87775531   Sample    T    A        0      0        2 
   8    chr8_87779165     AAsi    A    T        0      0        2 
   8    chr8_87779165     AKia    A    T        0      0        2 
   8    chr8_87779165     AOna    A    T        0      0        2 
   8    chr8_87779165     ASom    A    T        0      0        2 
   8    chr8_87779165     HCab    A    T        0      0        2 
   8    chr8_87779165     HPrz    A    T        0      0        2 
   8    chr8_87779165     ZBoe    A    T        1      2        2 
   8    chr8_87779165     ZGre    A    T        0      0        2 
   8    chr8_87779165     ZHar    A    T        0      0        2 
   8    chr8_87779165   Sample    A    T        0      0        2 
   8    chr8_87780279     AAsi    G    C        0      0        2 
   8    chr8_87780279     AKia    G    C        0      0        2 
   8    chr8_87780279     AOna    G    C        0      0        2 
   8    chr8_87780279     ASom    G    C        0      0        2 
   8    chr8_87780279     HCab    G    C        1      2        2 
   8    chr8_87780279     HPrz    G    C        1      2        2 
   8    chr8_87780279     ZBoe    G    C        0      0        2 
   8    chr8_87780279     ZGre    G    C        0      0        2 
   8    chr8_87780279     ZHar    G    C        0      0        2 
   8    chr8_87780279   Sample    G    C        0      0        2 
   8    chr8_87781503     AAsi    T    G        0      0        2 
   8    chr8_87781503     AKia    T    G        0      0        2 
   8    chr8_87781503     AOna    T    G        0      0        2 
   8    chr8_87781503     ASom    T    G        0      0        2 
   8    chr8_87781503     HCab    T    G        0      0        2 
   8    chr8_87781503     HPrz    T    G        0      0        2 
   8    chr8_87781503     ZBoe    T    G        0      0        2 
   8    chr8_87781503     ZGre    T    G        0      0        2 
   8    chr8_87781503     ZHar    T    G        1      2        2 
   8    chr8_87781503   Sample    T    G        0      0        2 
   8    chr8_87788707     AAsi    C    G        0      0        2 
   8    chr8_87788707     AKia    C    G        0      0        2 
   8    chr8_87788707     AOna    C    G        0      0        2 
   8    chr8_87788707     ASom    C    G        0      0        2 
   8    chr8_87788707     HCab    C    G        0      0        2 
   8    chr8_87788707     HPrz    C    G        0      0        2 
   8    chr8_87788707     ZBoe    C    G      0.5      1        2 
   8    chr8_87788707     ZGre    C    G        0      0        2 
   8    chr8_87788707     ZHar    C    G        0      0        2 
   8    chr8_87788707   Sample    C    G        0      0        2 
   8    chr8_87797993     AAsi    T    G        0      0        2 
   8    chr8_87797993     AKia    T    G        0      0        2 
   8    chr8_87797993     AOna    T    G        0      0        2 
   8    chr8_87797993     ASom    T    G        0      0        2 
   8    chr8_87797993     HCab    T    G        0      0        2 
   8    chr8_87797993     HPrz    T    G        0      0        2 
   8    chr8_87797993     ZBoe    T    G        0      0        2 
   8    chr8_87797993     ZGre    T    G        0      0        2 
   8    chr8_87797993     ZHar    T    G      0.5      1        2 
   8    chr8_87797993   Sample    T    G        0      0        2 
   8    chr8_87800189     AAsi    A    T        0      0        2 
   8    chr8_87800189     AKia    A    T      0.5      1        2 
   8    chr8_87800189     AOna    A    T        0      0        2 
   8    chr8_87800189     ASom    A    T        0      0        2 
   8    chr8_87800189     HCab    A    T        0      0        2 
   8    chr8_87800189     HPrz    A    T        0      0        2 
   8    chr8_87800189     ZBoe    A    T        0      0        2 
   8    chr8_87800189     ZGre    A    T        0      0        2 
   8    chr8_87800189     ZHar    A    T        0      0        2 
   8    chr8_87800189   Sample    A    T        0      0        2 
   8    chr8_87815020     AAsi    G    T        0      0        2 
   8    chr8_87815020     AKia    G    T        0      0        2 
   8    chr8_87815020     AOna    G    T        0      0        2 
   8    chr8_87815020     ASom    G    T        0      0        2 
   8    chr8_87815020     HCab    G    T        1      2        2 
   8    chr8_87815020     HPrz    G    T        1      2        2 
   8    chr8_87815020     ZBoe    G    T        0      0        2 
   8    chr8_87815020     ZGre    G    T        0      0        2 
   8    chr8_87815020     ZHar    G    T        0      0        2 
   8    chr8_87815020   Sample    G    T        0      0        2 
   8    chr8_87822288     AAsi    A    T        0      0        2 
   8    chr8_87822288     AKia    A    T        0      0        2 
   8    chr8_87822288     AOna    A    T        0      0        2 
   8    chr8_87822288     ASom    A    T        1      2        2 
   8    chr8_87822288     HCab    A    T        0      0        2 
   8    chr8_87822288     HPrz    A    T        0      0        2 
   8    chr8_87822288     ZBoe    A    T        0      0        2 
   8    chr8_87822288     ZGre    A    T        0      0        2 
   8    chr8_87822288     ZHar    A    T        0      0        2 
   8    chr8_87822288   Sample    A    T        0      0        2 
   8    chr8_87838111     AAsi    A    C        0      0        2 
   8    chr8_87838111     AKia    A    C        0      0        2 
   8    chr8_87838111     AOna    A    C        0      0        2 
   8    chr8_87838111     ASom    A    C        0      0        2 
   8    chr8_87838111     HCab    A    C        0      0        2 
   8    chr8_87838111     HPrz    A    C        0      0        2 
   8    chr8_87838111     ZBoe    A    C        0      0        2 
   8    chr8_87838111     ZGre    A    C        0      0        2 
   8    chr8_87838111     ZHar    A    C        1      2        2 
   8    chr8_87838111   Sample    A    C        0      0        2 
   8    chr8_87866823     AAsi    G    T        0      0        2 
   8    chr8_87866823     AKia    G    T        0      0        2 
   8    chr8_87866823     AOna    G    T        0      0        2 
   8    chr8_87866823     ASom    G    T        0      0        2 
   8    chr8_87866823     HCab    G    T      0.5      1        2 
   8    chr8_87866823     HPrz    G    T      0.5      1        2 
   8    chr8_87866823     ZBoe    G    T        0      0        2 
   8    chr8_87866823     ZGre    G    T        0      0        2 
   8    chr8_87866823     ZHar    G    T        0      0        2 
   8    chr8_87866823   Sample    G    T        0      0        2 
   8    chr8_87868817     AAsi    T    A        0      0        2 
   8    chr8_87868817     AKia    T    A        0      0        2 
   8    chr8_87868817     AOna    T    A        0      0        2 
   8    chr8_87868817     ASom    T    A        0      0        2 
   8    chr8_87868817     HCab    T    A        1      2        2 
   8    chr8_87868817     HPrz    T    A        1      2        2 
   8    chr8_87868817     ZBoe    T    A        0      0        2 
   8    chr8_87868817     ZGre    T    A        0      0        2 
   8    chr8_87868817     ZHar    T    A        0      0        2 
   8    chr8_87868817   Sample    T    A        0      0        2 
   8    chr8_87875980     AAsi    C    A        1      2        2 
   8    chr8_87875980     AKia    C    A        0      0        2 
   8    chr8_87875980     AOna    C    A        0      0        2 
   8    chr8_87875980     ASom    C    A        1      2        2 
   8    chr8_87875980     HCab    C    A        0      0        2 
   8    chr8_87875980     HPrz    C    A        0      0        2 
   8    chr8_87875980     ZBoe    C    A        0      0        2 
   8    chr8_87875980     ZGre    C    A        0      0        2 
   8    chr8_87875980     ZHar    C    A        0      0        2 
   8    chr8_87875980   Sample    C    A        1      2        2 
   8    chr8_87886258     AAsi    C    A        0      0        2 
   8    chr8_87886258     AKia    C    A      0.5      1        2 
   8    chr8_87886258     AOna    C    A      0.5      1        2 
   8    chr8_87886258     ASom    C    A        0      0        2 
   8    chr8_87886258     HCab    C    A        0      0        2 
   8    chr8_87886258     HPrz    C    A        0      0        2 
   8    chr8_87886258     ZBoe    C    A        0      0        2 
   8    chr8_87886258     ZGre    C    A        0      0        2 
   8    chr8_87886258     ZHar    C    A        0      0        2 
   8    chr8_87886258   Sample    C    A        0      0        2 
   8    chr8_87898582     AAsi    A    C        0      0        2 
   8    chr8_87898582     AKia    A    C        0      0        2 
   8    chr8_87898582     AOna    A    C        0      0        2 
   8    chr8_87898582     ASom    A    C        0      0        2 
   8    chr8_87898582     HCab    A    C        0      0        2 
   8    chr8_87898582     HPrz    A    C        0      0        2 
   8    chr8_87898582     ZBoe    A    C        0      0        2 
   8    chr8_87898582     ZGre    A    C        0      0        2 
   8    chr8_87898582     ZHar    A    C      0.5      1        2 
   8    chr8_87898582   Sample    A    C        0      0        2 
   8    chr8_87905838     AAsi    T    G        0      0        2 
   8    chr8_87905838     AKia    T    G        0      0        2 
   8    chr8_87905838     AOna    T    G        0      0        2 
   8    chr8_87905838     ASom    T    G        0      0        2 
   8    chr8_87905838     HCab    T    G        0      0        2 
   8    chr8_87905838     HPrz    T    G        0      0        2 
   8    chr8_87905838     ZBoe    T    G      0.5      1        2 
   8    chr8_87905838     ZGre    T    G        0      0        2 
   8    chr8_87905838     ZHar    T    G        0      0        2 
   8    chr8_87905838   Sample    T    G        0      0        2 
   8    chr8_87930934     AAsi    C    A        0      0        2 
   8    chr8_87930934     AKia    C    A        1      2        2 
   8    chr8_87930934     AOna    C    A      0.5      1        2 
   8    chr8_87930934     ASom    C    A        0      0        2 
   8    chr8_87930934     HCab    C    A        0      0        2 
   8    chr8_87930934     HPrz    C    A        0      0        2 
   8    chr8_87930934     ZBoe    C    A        0      0        2 
   8    chr8_87930934     ZGre    C    A        0      0        2 
   8    chr8_87930934     ZHar    C    A        0      0        2 
   8    chr8_87930934   Sample    C    A        0      0        2 
   8    chr8_87948102     AAsi    T    A        0      0        2 
   8    chr8_87948102     AKia    T    A        0      0        2 
   8    chr8_87948102     AOna    T    A        1      2        2 
   8    chr8_87948102     ASom    T    A        0      0        2 
   8    chr8_87948102     HCab    T    A        0      0        2 
   8    chr8_87948102     HPrz    T    A        0      0        2 
   8    chr8_87948102     ZBoe    T    A        0      0        2 
   8    chr8_87948102     ZGre    T    A        0      0        2 
   8    chr8_87948102     ZHar    T    A        0      0        2 
   8    chr8_87948102   Sample    T    A        0      0        2 
   8    chr8_87962276     AAsi    C    A        0      0        2 
   8    chr8_87962276     AKia    C    A        0      0        2 
   8    chr8_87962276     AOna    C    A        0      0        2 
   8    chr8_87962276     ASom    C    A        0      0        2 
   8    chr8_87962276     HCab    C    A        0      0        2 
   8    chr8_87962276     HPrz    C    A        0      0        2 
   8    chr8_87962276     ZBoe    C    A        0      0        2 
   8    chr8_87962276     ZGre    C    A        1      2        2 
   8    chr8_87962276     ZHar    C    A        0      0        2 
   8    chr8_87962276   Sample    C    A        0      0        2 
   8    chr8_87978653     AAsi    G    T        0      0        2 
   8    chr8_87978653     AKia    G    T        0      0        2 
   8    chr8_87978653     AOna    G    T        0      0        2 
   8    chr8_87978653     ASom    G    T        0      0        2 
   8    chr8_87978653     HCab    G    T        0      0        2 
   8    chr8_87978653     HPrz    G    T        0      0        2 
   8    chr8_87978653     ZBoe    G    T        0      0        2 
   8    chr8_87978653     ZGre    G    T        1      2        2 
   8    chr8_87978653     ZHar    G    T        0      0        2 
   8    chr8_87978653   Sample    G    T        0      0        2 
   8    chr8_87979535     AAsi    C    A        0      0        2 
   8    chr8_87979535     AKia    C    A        0      0        2 
   8    chr8_87979535     AOna    C    A      0.5      1        2 
   8    chr8_87979535     ASom    C    A        0      0        2 
   8    chr8_87979535     HCab    C    A        0      0        2 
   8    chr8_87979535     HPrz    C    A        0      0        2 
   8    chr8_87979535     ZBoe    C    A        0      0        2 
   8    chr8_87979535     ZGre    C    A        0      0        2 
   8    chr8_87979535     ZHar    C    A        0      0        2 
   8    chr8_87979535   Sample    C    A        0      0        2 
   8    chr8_87982296     AAsi    A    C        0      0        2 
   8    chr8_87982296     AKia    A    C        1      2        2 
   8    chr8_87982296     AOna    A    C        0      0        2 
   8    chr8_87982296     ASom    A    C        0      0        2 
   8    chr8_87982296     HCab    A    C        0      0        2 
   8    chr8_87982296     HPrz    A    C        0      0        2 
   8    chr8_87982296     ZBoe    A    C        0      0        2 
   8    chr8_87982296     ZGre    A    C        0      0        2 
   8    chr8_87982296     ZHar    A    C        0      0        2 
   8    chr8_87982296   Sample    A    C        0      0        2 
   8    chr8_88026130     AAsi    A    C        1      2        2 
   8    chr8_88026130     AKia    A    C        1      2        2 
   8    chr8_88026130     AOna    A    C        1      2        2 
   8    chr8_88026130     ASom    A    C        1      2        2 
   8    chr8_88026130     HCab    A    C        0      0        2 
   8    chr8_88026130     HPrz    A    C        0      0        2 
   8    chr8_88026130     ZBoe    A    C        0      0        2 
   8    chr8_88026130     ZGre    A    C        0      0        2 
   8    chr8_88026130     ZHar    A    C        0      0        2 
   8    chr8_88026130   Sample    A    C        1      2        2 
   8    chr8_88027356     AAsi    C    G        0      0        2 
   8    chr8_88027356     AKia    C    G        0      0        2 
   8    chr8_88027356     AOna    C    G        0      0        2 
   8    chr8_88027356     ASom    C    G        0      0        2 
   8    chr8_88027356     HCab    C    G        0      0        2 
   8    chr8_88027356     HPrz    C    G      0.5      1        2 
   8    chr8_88027356     ZBoe    C    G        0      0        2 
   8    chr8_88027356     ZGre    C    G        0      0        2 
   8    chr8_88027356     ZHar    C    G        0      0        2 
   8    chr8_88027356   Sample    C    G        0      0        2 
   8    chr8_88031327     AAsi    T    A        1      2        2 
   8    chr8_88031327     AKia    T    A        0      0        2 
   8    chr8_88031327     AOna    T    A        0      0        2 
   8    chr8_88031327     ASom    T    A        1      2        2 
   8    chr8_88031327     HCab    T    A        0      0        2 
   8    chr8_88031327     HPrz    T    A        0      0        2 
   8    chr8_88031327     ZBoe    T    A        0      0        2 
   8    chr8_88031327     ZGre    T    A        0      0        2 
   8    chr8_88031327     ZHar    T    A        0      0        2 
   8    chr8_88031327   Sample    T    A        1      2        2 
   8    chr8_88040665     AAsi    G    C        0      0        2 
   8    chr8_88040665     AKia    G    C        0      0        2 
   8    chr8_88040665     AOna    G    C        0      0        2 
   8    chr8_88040665     ASom    G    C        0      0        2 
   8    chr8_88040665     HCab    G    C        1      2        2 
   8    chr8_88040665     HPrz    G    C        1      2        2 
   8    chr8_88040665     ZBoe    G    C        0      0        2 
   8    chr8_88040665     ZGre    G    C        0      0        2 
   8    chr8_88040665     ZHar    G    C        0      0        2 
   8    chr8_88040665   Sample    G    C        0      0        2 
   8    chr8_88087752     AAsi    C    A        0      0        2 
   8    chr8_88087752     AKia    C    A        0      0        2 
   8    chr8_88087752     AOna    C    A        0      0        2 
   8    chr8_88087752     ASom    C    A        0      0        2 
   8    chr8_88087752     HCab    C    A        0      0        2 
   8    chr8_88087752     HPrz    C    A        0      0        2 
   8    chr8_88087752     ZBoe    C    A      0.5      1        2 
   8    chr8_88087752     ZGre    C    A        0      0        2 
   8    chr8_88087752     ZHar    C    A        0      0        2 
   8    chr8_88087752   Sample    C    A        0      0        2 
   8    chr8_88107032     AAsi    T    G        0      0        2 
   8    chr8_88107032     AKia    T    G        0      0        2 
   8    chr8_88107032     AOna    T    G        0      0        2 
   8    chr8_88107032     ASom    T    G        0      0        2 
   8    chr8_88107032     HCab    T    G      0.5      1        2 
   8    chr8_88107032     HPrz    T    G        0      0        2 
   8    chr8_88107032     ZBoe    T    G        0      0        2 
   8    chr8_88107032     ZGre    T    G        0      0        2 
   8    chr8_88107032     ZHar    T    G        0      0        2 
   8    chr8_88107032   Sample    T    G        0      0        2 
   8    chr8_88127569     AAsi    C    A        0      0        2 
   8    chr8_88127569     AKia    C    A        0      0        2 
   8    chr8_88127569     AOna    C    A        0      0        2 
   8    chr8_88127569     ASom    C    A        0      0        2 
   8    chr8_88127569     HCab    C    A        0      0        2 
   8    chr8_88127569     HPrz    C    A        0      0        2 
   8    chr8_88127569     ZBoe    C    A        0      0        2 
   8    chr8_88127569     ZGre    C    A      0.5      1        2 
   8    chr8_88127569     ZHar    C    A        0      0        2 
   8    chr8_88127569   Sample    C    A        0      0        2 
   8    chr8_88146081     AAsi    A    C        0      0        2 
   8    chr8_88146081     AKia    A    C        0      0        2 
   8    chr8_88146081     AOna    A    C        0      0        2 
   8    chr8_88146081     ASom    A    C        0      0        2 
   8    chr8_88146081     HCab    A    C        1      2        2 
   8    chr8_88146081     HPrz    A    C        1      2        2 
   8    chr8_88146081     ZBoe    A    C        0      0        2 
   8    chr8_88146081     ZGre    A    C        0      0        2 
   8    chr8_88146081     ZHar    A    C        0      0        2 
   8    chr8_88146081   Sample    A    C        0      0        2 
   8    chr8_88184353     AAsi    C    G        0      0        2 
   8    chr8_88184353     AKia    C    G        0      0        2 
   8    chr8_88184353     AOna    C    G        0      0        2 
   8    chr8_88184353     ASom    C    G        0      0        2 
   8    chr8_88184353     HCab    C    G        1      2        2 
   8    chr8_88184353     HPrz    C    G        1      2        2 
   8    chr8_88184353     ZBoe    C    G        0      0        2 
   8    chr8_88184353     ZGre    C    G        0      0        2 
   8    chr8_88184353     ZHar    C    G        0      0        2 
   8    chr8_88184353   Sample    C    G        0      0        2 
   8    chr8_88190082     AAsi    T    A        0      0        2 
   8    chr8_88190082     AKia    T    A        0      0        2 
   8    chr8_88190082     AOna    T    A        0      0        2 
   8    chr8_88190082     ASom    T    A        0      0        2 
   8    chr8_88190082     HCab    T    A        0      0        2 
   8    chr8_88190082     HPrz    T    A        0      0        2 
   8    chr8_88190082     ZBoe    T    A      0.5      1        2 
   8    chr8_88190082     ZGre    T    A        0      0        2 
   8    chr8_88190082     ZHar    T    A        0      0        2 
   8    chr8_88190082   Sample    T    A        0      0        2 
   8    chr8_88192557     AAsi    C    A        0      0        2 
   8    chr8_88192557     AKia    C    A        0      0        2 
   8    chr8_88192557     AOna    C    A        0      0        2 
   8    chr8_88192557     ASom    C    A        0      0        2 
   8    chr8_88192557     HCab    C    A        0      0        2 
   8    chr8_88192557     HPrz    C    A        0      0        2 
   8    chr8_88192557     ZBoe    C    A        1      2        2 
   8    chr8_88192557     ZGre    C    A        0      0        2 
   8    chr8_88192557     ZHar    C    A        0      0        2 
   8    chr8_88192557   Sample    C    A        0      0        2 
   8    chr8_88213352     AAsi    G    C        0      0        2 
   8    chr8_88213352     AKia    G    C        0      0        2 
   8    chr8_88213352     AOna    G    C        0      0        2 
   8    chr8_88213352     ASom    G    C        0      0        2 
   8    chr8_88213352     HCab    G    C        1      2        2 
   8    chr8_88213352     HPrz    G    C        1      2        2 
   8    chr8_88213352     ZBoe    G    C        0      0        2 
   8    chr8_88213352     ZGre    G    C        0      0        2 
   8    chr8_88213352     ZHar    G    C        0      0        2 
   8    chr8_88213352   Sample    G    C        0      0        2 
   8    chr8_88226040     AAsi    A    C        0      0        2 
   8    chr8_88226040     AKia    A    C        0      0        2 
   8    chr8_88226040     AOna    A    C        0      0        2 
   8    chr8_88226040     ASom    A    C        0      0        2 
   8    chr8_88226040     HCab    A    C        0      0        2 
   8    chr8_88226040     HPrz    A    C        0      0        2 
   8    chr8_88226040     ZBoe    A    C        0      0        2 
   8    chr8_88226040     ZGre    A    C        1      2        2 
   8    chr8_88226040     ZHar    A    C        0      0        2 
   8    chr8_88226040   Sample    A    C        0      0        2 
   8    chr8_88227091     AAsi    G    T        0      0        2 
   8    chr8_88227091     AKia    G    T        0      0        2 
   8    chr8_88227091     AOna    G    T        0      0        2 
   8    chr8_88227091     ASom    G    T        0      0        2 
   8    chr8_88227091     HCab    G    T        1      2        2 
   8    chr8_88227091     HPrz    G    T        1      2        2 
   8    chr8_88227091     ZBoe    G    T        0      0        2 
   8    chr8_88227091     ZGre    G    T        0      0        2 
   8    chr8_88227091     ZHar    G    T        0      0        2 
   8    chr8_88227091   Sample    G    T        0      0        2 
   8    chr8_88227297     AAsi    G    T        0      0        2 
   8    chr8_88227297     AKia    G    T        0      0        2 
   8    chr8_88227297     AOna    G    T      0.5      1        2 
   8    chr8_88227297     ASom    G    T        0      0        2 
   8    chr8_88227297     HCab    G    T        0      0        2 
   8    chr8_88227297     HPrz    G    T        0      0        2 
   8    chr8_88227297     ZBoe    G    T        0      0        2 
   8    chr8_88227297     ZGre    G    T        0      0        2 
   8    chr8_88227297     ZHar    G    T        0      0        2 
   8    chr8_88227297   Sample    G    T        0      0        2 
   8    chr8_88240225     AAsi    A    C        0      0        2 
   8    chr8_88240225     AKia    A    C        0      0        2 
   8    chr8_88240225     AOna    A    C        0      0        2 
   8    chr8_88240225     ASom    A    C        0      0        2 
   8    chr8_88240225     HCab    A    C        0      0        2 
   8    chr8_88240225     HPrz    A    C        0      0        2 
   8    chr8_88240225     ZBoe    A    C        0      0        2 
   8    chr8_88240225     ZGre    A    C        0      0        2 
   8    chr8_88240225     ZHar    A    C        1      2        2 
   8    chr8_88240225   Sample    A    C        0      0        2 
   8    chr8_88243320     AAsi    C    A        0      0        2 
   8    chr8_88243320     AKia    C    A        0      0        2 
   8    chr8_88243320     AOna    C    A        0      0        2 
   8    chr8_88243320     ASom    C    A        1      2        2 
   8    chr8_88243320     HCab    C    A        0      0        2 
   8    chr8_88243320     HPrz    C    A        0      0        2 
   8    chr8_88243320     ZBoe    C    A        0      0        2 
   8    chr8_88243320     ZGre    C    A        0      0        2 
   8    chr8_88243320     ZHar    C    A        0      0        2 
   8    chr8_88243320   Sample    C    A        0      0        2 
   8    chr8_88244376     AAsi    C    A        0      0        2 
   8    chr8_88244376     AKia    C    A        0      0        2 
   8    chr8_88244376     AOna    C    A        0      0        2 
   8    chr8_88244376     ASom    C    A        0      0        2 
   8    chr8_88244376     HCab    C    A        1      2        2 
   8    chr8_88244376     HPrz    C    A        1      2        2 
   8    chr8_88244376     ZBoe    C    A        0      0        2 
   8    chr8_88244376     ZGre    C    A        0      0        2 
   8    chr8_88244376     ZHar    C    A        0      0        2 
   8    chr8_88244376   Sample    C    A        0      0        2 
   8    chr8_88263204     AAsi    G    T        0      0        2 
   8    chr8_88263204     AKia    G    T        0      0        2 
   8    chr8_88263204     AOna    G    T        0      0        2 
   8    chr8_88263204     ASom    G    T        0      0        2 
   8    chr8_88263204     HCab    G    T        1      2        2 
   8    chr8_88263204     HPrz    G    T        1      2        2 
   8    chr8_88263204     ZBoe    G    T        0      0        2 
   8    chr8_88263204     ZGre    G    T        0      0        2 
   8    chr8_88263204     ZHar    G    T        0      0        2 
   8    chr8_88263204   Sample    G    T        0      0        2 
   8    chr8_88272165     AAsi    C    G      0.5      1        2 
   8    chr8_88272165     AKia    C    G        0      0        2 
   8    chr8_88272165     AOna    C    G        0      0        2 
   8    chr8_88272165     ASom    C    G        0      0        2 
   8    chr8_88272165     HCab    C    G        0      0        2 
   8    chr8_88272165     HPrz    C    G        0      0        2 
   8    chr8_88272165     ZBoe    C    G        0      0        2 
   8    chr8_88272165     ZGre    C    G        0      0        2 
   8    chr8_88272165     ZHar    C    G        0      0        2 
   8    chr8_88272165   Sample    C    G        0      0        2 
   8    chr8_88285609     AAsi    G    T        0      0        2 
   8    chr8_88285609     AKia    G    T        0      0        2 
   8    chr8_88285609     AOna    G    T        0      0        2 
   8    chr8_88285609     ASom    G    T        0      0        2 
   8    chr8_88285609     HCab    G    T        1      2        2 
   8    chr8_88285609     HPrz    G    T        1      2        2 
   8    chr8_88285609     ZBoe    G    T        0      0        2 
   8    chr8_88285609     ZGre    G    T        0      0        2 
   8    chr8_88285609     ZHar    G    T        0      0        2 
   8    chr8_88285609   Sample    G    T        0      0        2 
   8    chr8_88295119     AAsi    T    G        0      0        2 
   8    chr8_88295119     AKia    T    G        0      0        2 
   8    chr8_88295119     AOna    T    G        0      0        2 
   8    chr8_88295119     ASom    T    G        0      0        2 
   8    chr8_88295119     HCab    T    G        1      2        2 
   8    chr8_88295119     HPrz    T    G        0      0        2 
   8    chr8_88295119     ZBoe    T    G        0      0        2 
   8    chr8_88295119     ZGre    T    G        0      0        2 
   8    chr8_88295119     ZHar    T    G        0      0        2 
   8    chr8_88295119   Sample    T    G        0      0        2 
   8    chr8_88304778     AAsi    T    G        0      0        2 
   8    chr8_88304778     AKia    T    G        0      0        2 
   8    chr8_88304778     AOna    T    G      0.5      1        2 
   8    chr8_88304778     ASom    T    G        0      0        2 
   8    chr8_88304778     HCab    T    G        0      0        2 
   8    chr8_88304778     HPrz    T    G        0      0        2 
   8    chr8_88304778     ZBoe    T    G        0      0        2 
   8    chr8_88304778     ZGre    T    G        0      0        2 
   8    chr8_88304778     ZHar    T    G        0      0        2 
   8    chr8_88304778   Sample    T    G        0      0        2 
   8    chr8_88358922     AAsi    C    G        0      0        2 
   8    chr8_88358922     AKia    C    G        0      0        2 
   8    chr8_88358922     AOna    C    G        0      0        2 
   8    chr8_88358922     ASom    C    G        0      0        2 
   8    chr8_88358922     HCab    C    G        1      2        2 
   8    chr8_88358922     HPrz    C    G        1      2        2 
   8    chr8_88358922     ZBoe    C    G        0      0        2 
   8    chr8_88358922     ZGre    C    G        0      0        2 
   8    chr8_88358922     ZHar    C    G        0      0        2 
   8    chr8_88358922   Sample    C    G        0      0        2 
   8    chr8_88371609     AAsi    G    T        0      0        2 
   8    chr8_88371609     AKia    G    T        0      0        2 
   8    chr8_88371609     AOna    G    T        0      0        2 
   8    chr8_88371609     ASom    G    T        0      0        2 
   8    chr8_88371609     HCab    G    T        1      2        2 
   8    chr8_88371609     HPrz    G    T        1      2        2 
   8    chr8_88371609     ZBoe    G    T        0      0        2 
   8    chr8_88371609     ZGre    G    T        0      0        2 
   8    chr8_88371609     ZHar    G    T        0      0        2 
   8    chr8_88371609   Sample    G    T        0      0        2 
   8    chr8_88377741     AAsi    C    A        0      0        2 
   8    chr8_88377741     AKia    C    A        0      0        2 
   8    chr8_88377741     AOna    C    A        0      0        2 
   8    chr8_88377741     ASom    C    A        0      0        2 
   8    chr8_88377741     HCab    C    A        0      0        2 
   8    chr8_88377741     HPrz    C    A        0      0        2 
   8    chr8_88377741     ZBoe    C    A        0      0        2 
   8    chr8_88377741     ZGre    C    A      0.5      1        2 
   8    chr8_88377741     ZHar    C    A        0      0        2 
   8    chr8_88377741   Sample    C    A        0      0        2 
   8    chr8_88390928     AAsi    G    T        0      0        2 
   8    chr8_88390928     AKia    G    T        0      0        2 
   8    chr8_88390928     AOna    G    T        0      0        2 
   8    chr8_88390928     ASom    G    T        0      0        2 
   8    chr8_88390928     HCab    G    T        1      2        2 
   8    chr8_88390928     HPrz    G    T        1      2        2 
   8    chr8_88390928     ZBoe    G    T        0      0        2 
   8    chr8_88390928     ZGre    G    T        0      0        2 
   8    chr8_88390928     ZHar    G    T        0      0        2 
   8    chr8_88390928   Sample    G    T        0      0        2 
   8    chr8_88394787     AAsi    A    C        0      0        2 
   8    chr8_88394787     AKia    A    C        0      0        2 
   8    chr8_88394787     AOna    A    C        0      0        2 
   8    chr8_88394787     ASom    A    C        0      0        2 
   8    chr8_88394787     HCab    A    C        0      0        2 
   8    chr8_88394787     HPrz    A    C        0      0        2 
   8    chr8_88394787     ZBoe    A    C      0.5      1        2 
   8    chr8_88394787     ZGre    A    C        0      0        2 
   8    chr8_88394787     ZHar    A    C        0      0        2 
   8    chr8_88394787   Sample    A    C        0      0        2 
   8    chr8_88396235     AAsi    A    C        0      0        2 
   8    chr8_88396235     AKia    A    C        0      0        2 
   8    chr8_88396235     AOna    A    C        0      0        2 
   8    chr8_88396235     ASom    A    C        0      0        2 
   8    chr8_88396235     HCab    A    C        1      2        2 
   8    chr8_88396235     HPrz    A    C        1      2        2 
   8    chr8_88396235     ZBoe    A    C        0      0        2 
   8    chr8_88396235     ZGre    A    C        0      0        2 
   8    chr8_88396235     ZHar    A    C        0      0        2 
   8    chr8_88396235   Sample    A    C        0      0        2 
   8    chr8_88449491     AAsi    G    C        0      0        2 
   8    chr8_88449491     AKia    G    C        0      0        2 
   8    chr8_88449491     AOna    G    C        0      0        2 
   8    chr8_88449491     ASom    G    C        0      0        2 
   8    chr8_88449491     HCab    G    C        0      0        2 
   8    chr8_88449491     HPrz    G    C        0      0        2 
   8    chr8_88449491     ZBoe    G    C        1      2        2 
   8    chr8_88449491     ZGre    G    C        0      0        2 
   8    chr8_88449491     ZHar    G    C        0      0        2 
   8    chr8_88449491   Sample    G    C        0      0        2 
   8    chr8_88456608     AAsi    T    G        0      0        2 
   8    chr8_88456608     AKia    T    G        0      0        2 
   8    chr8_88456608     AOna    T    G        0      0        2 
   8    chr8_88456608     ASom    T    G        0      0        2 
   8    chr8_88456608     HCab    T    G        1      2        2 
   8    chr8_88456608     HPrz    T    G        1      2        2 
   8    chr8_88456608     ZBoe    T    G        0      0        2 
   8    chr8_88456608     ZGre    T    G        0      0        2 
   8    chr8_88456608     ZHar    T    G        0      0        2 
   8    chr8_88456608   Sample    T    G        0      0        2 
   8    chr8_88472792     AAsi    C    G        0      0        2 
   8    chr8_88472792     AKia    C    G        0      0        2 
   8    chr8_88472792     AOna    C    G        0      0        2 
   8    chr8_88472792     ASom    C    G        0      0        2 
   8    chr8_88472792     HCab    C    G        1      2        2 
   8    chr8_88472792     HPrz    C    G        1      2        2 
   8    chr8_88472792     ZBoe    C    G        0      0        2 
   8    chr8_88472792     ZGre    C    G        0      0        2 
   8    chr8_88472792     ZHar    C    G        0      0        2 
   8    chr8_88472792   Sample    C    G        0      0        2 
   8    chr8_88485462     AAsi    C    A        0      0        2 
   8    chr8_88485462     AKia    C    A        0      0        2 
   8    chr8_88485462     AOna    C    A        0      0        2 
   8    chr8_88485462     ASom    C    A        0      0        2 
   8    chr8_88485462     HCab    C    A        0      0        2 
   8    chr8_88485462     HPrz    C    A        0      0        2 
   8    chr8_88485462     ZBoe    C    A        0      0        2 
   8    chr8_88485462     ZGre    C    A        1      2        2 
   8    chr8_88485462     ZHar    C    A        0      0        2 
   8    chr8_88485462   Sample    C    A        0      0        2 
   8    chr8_88493261     AAsi    C    A        0      0        2 
   8    chr8_88493261     AKia    C    A        0      0        2 
   8    chr8_88493261     AOna    C    A        0      0        2 
   8    chr8_88493261     ASom    C    A        0      0        2 
   8    chr8_88493261     HCab    C    A        0      0        2 
   8    chr8_88493261     HPrz    C    A        0      0        2 
   8    chr8_88493261     ZBoe    C    A        0      0        2 
   8    chr8_88493261     ZGre    C    A        0      0        2 
   8    chr8_88493261     ZHar    C    A      0.5      1        2 
   8    chr8_88493261   Sample    C    A        0      0        2 
   8    chr8_88513011     AAsi    C    A        0      0        2 
   8    chr8_88513011     AKia    C    A        0      0        2 
   8    chr8_88513011     AOna    C    A        0      0        2 
   8    chr8_88513011     ASom    C    A        0      0        2 
   8    chr8_88513011     HCab    C    A      0.5      1        2 
   8    chr8_88513011     HPrz    C    A      0.5      1        2 
   8    chr8_88513011     ZBoe    C    A        0      0        2 
   8    chr8_88513011     ZGre    C    A        0      0        2 
   8    chr8_88513011     ZHar    C    A        0      0        2 
   8    chr8_88513011   Sample    C    A        0      0        2 
   8    chr8_88522156     AAsi    G    C        0      0        2 
   8    chr8_88522156     AKia    G    C        0      0        2 
   8    chr8_88522156     AOna    G    C        0      0        2 
   8    chr8_88522156     ASom    G    C        0      0        2 
   8    chr8_88522156     HCab    G    C        0      0        2 
   8    chr8_88522156     HPrz    G    C        0      0        2 
   8    chr8_88522156     ZBoe    G    C        0      0        2 
   8    chr8_88522156     ZGre    G    C        0      0        2 
   8    chr8_88522156     ZHar    G    C        1      2        2 
   8    chr8_88522156   Sample    G    C        0      0        2 
   8    chr8_88522195     AAsi    A    C        0      0        2 
   8    chr8_88522195     AKia    A    C        0      0        2 
   8    chr8_88522195     AOna    A    C      0.5      1        2 
   8    chr8_88522195     ASom    A    C        0      0        2 
   8    chr8_88522195     HCab    A    C        0      0        2 
   8    chr8_88522195     HPrz    A    C        0      0        2 
   8    chr8_88522195     ZBoe    A    C        0      0        2 
   8    chr8_88522195     ZGre    A    C        0      0        2 
   8    chr8_88522195     ZHar    A    C        0      0        2 
   8    chr8_88522195   Sample    A    C        0      0        2 
   8    chr8_88540093     AAsi    G    T        0      0        2 
   8    chr8_88540093     AKia    G    T      0.5      1        2 
   8    chr8_88540093     AOna    G    T      0.5      1        2 
   8    chr8_88540093     ASom    G    T        0      0        2 
   8    chr8_88540093     HCab    G    T        0      0        2 
   8    chr8_88540093     HPrz    G    T        0      0        2 
   8    chr8_88540093     ZBoe    G    T        0      0        2 
   8    chr8_88540093     ZGre    G    T        0      0        2 
   8    chr8_88540093     ZHar    G    T        0      0        2 
   8    chr8_88540093   Sample    G    T        0      0        2 
   8    chr8_88558134     AAsi    T    G        0      0        2 
   8    chr8_88558134     AKia    T    G        0      0        2 
   8    chr8_88558134     AOna    T    G      0.5      1        2 
   8    chr8_88558134     ASom    T    G        0      0        2 
   8    chr8_88558134     HCab    T    G        0      0        2 
   8    chr8_88558134     HPrz    T    G        0      0        2 
   8    chr8_88558134     ZBoe    T    G        0      0        2 
   8    chr8_88558134     ZGre    T    G        0      0        2 
   8    chr8_88558134     ZHar    T    G        0      0        2 
   8    chr8_88558134   Sample    T    G        0      0        2 
   8    chr8_88565414     AAsi    G    C        0      0        2 
   8    chr8_88565414     AKia    G    C      0.5      1        2 
   8    chr8_88565414     AOna    G    C        0      0        2 
   8    chr8_88565414     ASom    G    C        0      0        2 
   8    chr8_88565414     HCab    G    C        0      0        2 
   8    chr8_88565414     HPrz    G    C        0      0        2 
   8    chr8_88565414     ZBoe    G    C        0      0        2 
   8    chr8_88565414     ZGre    G    C        0      0        2 
   8    chr8_88565414     ZHar    G    C        0      0        2 
   8    chr8_88565414   Sample    G    C        0      0        2 
   8    chr8_88565521     AAsi    T    A        0      0        2 
   8    chr8_88565521     AKia    T    A        0      0        2 
   8    chr8_88565521     AOna    T    A        0      0        2 
   8    chr8_88565521     ASom    T    A        0      0        2 
   8    chr8_88565521     HCab    T    A        1      2        2 
   8    chr8_88565521     HPrz    T    A        1      2        2 
   8    chr8_88565521     ZBoe    T    A        0      0        2 
   8    chr8_88565521     ZGre    T    A        0      0        2 
   8    chr8_88565521     ZHar    T    A        0      0        2 
   8    chr8_88565521   Sample    T    A        0      0        2 
   8    chr8_88569871     AAsi    A    C        0      0        2 
   8    chr8_88569871     AKia    A    C        0      0        2 
   8    chr8_88569871     AOna    A    C        0      0        2 
   8    chr8_88569871     ASom    A    C        0      0        2 
   8    chr8_88569871     HCab    A    C        1      2        2 
   8    chr8_88569871     HPrz    A    C        1      2        2 
   8    chr8_88569871     ZBoe    A    C        0      0        2 
   8    chr8_88569871     ZGre    A    C        0      0        2 
   8    chr8_88569871     ZHar    A    C        0      0        2 
   8    chr8_88569871   Sample    A    C        0      0        2 
   8    chr8_88570560     AAsi    C    G        0      0        2 
   8    chr8_88570560     AKia    C    G        0      0        2 
   8    chr8_88570560     AOna    C    G        0      0        2 
   8    chr8_88570560     ASom    C    G        0      0        2 
   8    chr8_88570560     HCab    C    G        0      0        2 
   8    chr8_88570560     HPrz    C    G        0      0        2 
   8    chr8_88570560     ZBoe    C    G        0      0        2 
   8    chr8_88570560     ZGre    C    G        0      0        2 
   8    chr8_88570560     ZHar    C    G        1      2        2 
   8    chr8_88570560   Sample    C    G        0      0        2 
   8    chr8_88586517     AAsi    T    A        0      0        2 
   8    chr8_88586517     AKia    T    A        0      0        2 
   8    chr8_88586517     AOna    T    A        0      0        2 
   8    chr8_88586517     ASom    T    A        0      0        2 
   8    chr8_88586517     HCab    T    A      0.5      1        2 
   8    chr8_88586517     HPrz    T    A        1      2        2 
   8    chr8_88586517     ZBoe    T    A        0      0        2 
   8    chr8_88586517     ZGre    T    A        0      0        2 
   8    chr8_88586517     ZHar    T    A        0      0        2 
   8    chr8_88586517   Sample    T    A        0      0        2 
   8    chr8_88587637     AAsi    T    G        1      2        2 
   8    chr8_88587637     AKia    T    G        0      0        2 
   8    chr8_88587637     AOna    T    G        0      0        2 
   8    chr8_88587637     ASom    T    G        1      2        2 
   8    chr8_88587637     HCab    T    G        0      0        2 
   8    chr8_88587637     HPrz    T    G        0      0        2 
   8    chr8_88587637     ZBoe    T    G        1      2        2 
   8    chr8_88587637     ZGre    T    G        0      0        2 
   8    chr8_88587637     ZHar    T    G        1      2        2 
   8    chr8_88587637   Sample    T    G        1      2        2 
   8    chr8_88599493     AAsi    C    G        0      0        2 
   8    chr8_88599493     AKia    C    G        0      0        2 
   8    chr8_88599493     AOna    C    G        0      0        2 
   8    chr8_88599493     ASom    C    G        0      0        2 
   8    chr8_88599493     HCab    C    G      0.5      1        2 
   8    chr8_88599493     HPrz    C    G        0      0        2 
   8    chr8_88599493     ZBoe    C    G        0      0        2 
   8    chr8_88599493     ZGre    C    G        0      0        2 
   8    chr8_88599493     ZHar    C    G        0      0        2 
   8    chr8_88599493   Sample    C    G        0      0        2 
   8    chr8_88611670     AAsi    C    A        0      0        2 
   8    chr8_88611670     AKia    C    A        0      0        2 
   8    chr8_88611670     AOna    C    A        0      0        2 
   8    chr8_88611670     ASom    C    A        0      0        2 
   8    chr8_88611670     HCab    C    A        1      2        2 
   8    chr8_88611670     HPrz    C    A        1      2        2 
   8    chr8_88611670     ZBoe    C    A        0      0        2 
   8    chr8_88611670     ZGre    C    A        0      0        2 
   8    chr8_88611670     ZHar    C    A        0      0        2 
   8    chr8_88611670   Sample    C    A        0      0        2 
   8    chr8_88617482     AAsi    G    T        0      0        2 
   8    chr8_88617482     AKia    G    T        0      0        2 
   8    chr8_88617482     AOna    G    T        0      0        2 
   8    chr8_88617482     ASom    G    T        0      0        2 
   8    chr8_88617482     HCab    G    T        0      0        2 
   8    chr8_88617482     HPrz    G    T        0      0        2 
   8    chr8_88617482     ZBoe    G    T        0      0        2 
   8    chr8_88617482     ZGre    G    T      0.5      1        2 
   8    chr8_88617482     ZHar    G    T        0      0        2 
   8    chr8_88617482   Sample    G    T        0      0        2 
   8    chr8_88644336     AAsi    G    C        0      0        2 
   8    chr8_88644336     AKia    G    C        0      0        2 
   8    chr8_88644336     AOna    G    C        0      0        2 
   8    chr8_88644336     ASom    G    C        0      0        2 
   8    chr8_88644336     HCab    G    C        0      0        2 
   8    chr8_88644336     HPrz    G    C      0.5      1        2 
   8    chr8_88644336     ZBoe    G    C        0      0        2 
   8    chr8_88644336     ZGre    G    C        0      0        2 
   8    chr8_88644336     ZHar    G    C        0      0        2 
   8    chr8_88644336   Sample    G    C        0      0        2 
   8    chr8_88644654     AAsi    A    C        0      0        2 
   8    chr8_88644654     AKia    A    C        0      0        2 
   8    chr8_88644654     AOna    A    C        0      0        2 
   8    chr8_88644654     ASom    A    C        0      0        2 
   8    chr8_88644654     HCab    A    C        1      2        2 
   8    chr8_88644654     HPrz    A    C        1      2        2 
   8    chr8_88644654     ZBoe    A    C        0      0        2 
   8    chr8_88644654     ZGre    A    C        0      0        2 
   8    chr8_88644654     ZHar    A    C        0      0        2 
   8    chr8_88644654   Sample    A    C        0      0        2 
   8    chr8_88654237     AAsi    G    C        0      0        2 
   8    chr8_88654237     AKia    G    C        0      0        2 
   8    chr8_88654237     AOna    G    C        0      0        2 
   8    chr8_88654237     ASom    G    C        0      0        2 
   8    chr8_88654237     HCab    G    C        1      2        2 
   8    chr8_88654237     HPrz    G    C      0.5      1        2 
   8    chr8_88654237     ZBoe    G    C        0      0        2 
   8    chr8_88654237     ZGre    G    C        0      0        2 
   8    chr8_88654237     ZHar    G    C        0      0        2 
   8    chr8_88654237   Sample    G    C        0      0        2 
   8    chr8_88660912     AAsi    T    G        0      0        2 
   8    chr8_88660912     AKia    T    G        0      0        2 
   8    chr8_88660912     AOna    T    G        0      0        2 
   8    chr8_88660912     ASom    T    G        0      0        2 
   8    chr8_88660912     HCab    T    G        0      0        2 
   8    chr8_88660912     HPrz    T    G        0      0        2 
   8    chr8_88660912     ZBoe    T    G        0      0        2 
   8    chr8_88660912     ZGre    T    G        0      0        2 
   8    chr8_88660912     ZHar    T    G        1      2        2 
   8    chr8_88660912   Sample    T    G        0      0        2 
   8    chr8_88676309     AAsi    G    C        0      0        2 
   8    chr8_88676309     AKia    G    C        0      0        2 
   8    chr8_88676309     AOna    G    C        0      0        2 
   8    chr8_88676309     ASom    G    C        0      0        2 
   8    chr8_88676309     HCab    G    C        1      2        2 
   8    chr8_88676309     HPrz    G    C        1      2        2 
   8    chr8_88676309     ZBoe    G    C        0      0        2 
   8    chr8_88676309     ZGre    G    C        0      0        2 
   8    chr8_88676309     ZHar    G    C        0      0        2 
   8    chr8_88676309   Sample    G    C        0      0        2 
   8    chr8_88676713     AAsi    A    C        0      0        2 
   8    chr8_88676713     AKia    A    C        0      0        2 
   8    chr8_88676713     AOna    A    C        0      0        2 
   8    chr8_88676713     ASom    A    C        0      0        2 
   8    chr8_88676713     HCab    A    C        1      2        2 
   8    chr8_88676713     HPrz    A    C        1      2        2 
   8    chr8_88676713     ZBoe    A    C        0      0        2 
   8    chr8_88676713     ZGre    A    C        0      0        2 
   8    chr8_88676713     ZHar    A    C        0      0        2 
   8    chr8_88676713   Sample    A    C        0      0        2 
   8    chr8_88696208     AAsi    C    A        0      0        2 
   8    chr8_88696208     AKia    C    A        0      0        2 
   8    chr8_88696208     AOna    C    A        0      0        2 
   8    chr8_88696208     ASom    C    A        0      0        2 
   8    chr8_88696208     HCab    C    A        1      2        2 
   8    chr8_88696208     HPrz    C    A        1      2        2 
   8    chr8_88696208     ZBoe    C    A        0      0        2 
   8    chr8_88696208     ZGre    C    A        0      0        2 
   8    chr8_88696208     ZHar    C    A        0      0        2 
   8    chr8_88696208   Sample    C    A        0      0        2 
   8    chr8_88709067     AAsi    T    G        0      0        2 
   8    chr8_88709067     AKia    T    G        0      0        2 
   8    chr8_88709067     AOna    T    G        0      0        2 
   8    chr8_88709067     ASom    T    G        0      0        2 
   8    chr8_88709067     HCab    T    G        1      2        2 
   8    chr8_88709067     HPrz    T    G        0      0        2 
   8    chr8_88709067     ZBoe    T    G        0      0        2 
   8    chr8_88709067     ZGre    T    G        0      0        2 
   8    chr8_88709067     ZHar    T    G        0      0        2 
   8    chr8_88709067   Sample    T    G        0      0        2 
   8    chr8_88720717     AAsi    A    T        0      0        2 
   8    chr8_88720717     AKia    A    T        0      0        2 
   8    chr8_88720717     AOna    A    T        0      0        2 
   8    chr8_88720717     ASom    A    T        0      0        2 
   8    chr8_88720717     HCab    A    T        1      2        2 
   8    chr8_88720717     HPrz    A    T        0      0        2 
   8    chr8_88720717     ZBoe    A    T        0      0        2 
   8    chr8_88720717     ZGre    A    T        0      0        2 
   8    chr8_88720717     ZHar    A    T        0      0        2 
   8    chr8_88720717   Sample    A    T        0      0        2 
   8    chr8_88758794     AAsi    T    A        0      0        2 
   8    chr8_88758794     AKia    T    A        0      0        2 
   8    chr8_88758794     AOna    T    A        0      0        2 
   8    chr8_88758794     ASom    T    A        0      0        2 
   8    chr8_88758794     HCab    T    A        1      2        2 
   8    chr8_88758794     HPrz    T    A        1      2        2 
   8    chr8_88758794     ZBoe    T    A        0      0        2 
   8    chr8_88758794     ZGre    T    A        0      0        2 
   8    chr8_88758794     ZHar    T    A        0      0        2 
   8    chr8_88758794   Sample    T    A        0      0        2 
   8    chr8_88791396     AAsi    C    G        0      0        2 
   8    chr8_88791396     AKia    C    G        0      0        2 
   8    chr8_88791396     AOna    C    G        0      0        2 
   8    chr8_88791396     ASom    C    G        0      0        2 
   8    chr8_88791396     HCab    C    G        1      2        2 
   8    chr8_88791396     HPrz    C    G        1      2        2 
   8    chr8_88791396     ZBoe    C    G        0      0        2 
   8    chr8_88791396     ZGre    C    G        0      0        2 
   8    chr8_88791396     ZHar    C    G        0      0        2 
   8    chr8_88791396   Sample    C    G        0      0        2 
   8    chr8_88805400     AAsi    C    A        0      0        2 
   8    chr8_88805400     AKia    C    A        0      0        2 
   8    chr8_88805400     AOna    C    A        0      0        2 
   8    chr8_88805400     ASom    C    A        0      0        2 
   8    chr8_88805400     HCab    C    A        1      2        2 
   8    chr8_88805400     HPrz    C    A        1      2        2 
   8    chr8_88805400     ZBoe    C    A        0      0        2 
   8    chr8_88805400     ZGre    C    A        0      0        2 
   8    chr8_88805400     ZHar    C    A        0      0        2 
   8    chr8_88805400   Sample    C    A        0      0        2 
   8    chr8_88807873     AAsi    A    T        0      0        2 
   8    chr8_88807873     AKia    A    T        0      0        2 
   8    chr8_88807873     AOna    A    T        0      0        2 
   8    chr8_88807873     ASom    A    T        0      0        2 
   8    chr8_88807873     HCab    A    T        0      0        2 
   8    chr8_88807873     HPrz    A    T        0      0        2 
   8    chr8_88807873     ZBoe    A    T        0      0        2 
   8    chr8_88807873     ZGre    A    T        1      2        2 
   8    chr8_88807873     ZHar    A    T        0      0        2 
   8    chr8_88807873   Sample    A    T        0      0        2 
   8    chr8_88810408     AAsi    A    C        0      0        2 
   8    chr8_88810408     AKia    A    C        0      0        2 
   8    chr8_88810408     AOna    A    C        0      0        2 
   8    chr8_88810408     ASom    A    C        0      0        2 
   8    chr8_88810408     HCab    A    C        0      0        2 
   8    chr8_88810408     HPrz    A    C        0      0        2 
   8    chr8_88810408     ZBoe    A    C        0      0        2 
   8    chr8_88810408     ZGre    A    C        1      2        2 
   8    chr8_88810408     ZHar    A    C        0      0        2 
   8    chr8_88810408   Sample    A    C        0      0        2 
   8    chr8_88823157     AAsi    G    C        0      0        2 
   8    chr8_88823157     AKia    G    C        0      0        2 
   8    chr8_88823157     AOna    G    C        0      0        2 
   8    chr8_88823157     ASom    G    C        0      0        2 
   8    chr8_88823157     HCab    G    C        0      0        2 
   8    chr8_88823157     HPrz    G    C        0      0        2 
   8    chr8_88823157     ZBoe    G    C        1      2        2 
   8    chr8_88823157     ZGre    G    C        0      0        2 
   8    chr8_88823157     ZHar    G    C        0      0        2 
   8    chr8_88823157   Sample    G    C        0      0        2 
   8    chr8_88855803     AAsi    C    A      0.5      1        2 
   8    chr8_88855803     AKia    C    A        0      0        2 
   8    chr8_88855803     AOna    C    A        0      0        2 
   8    chr8_88855803     ASom    C    A        0      0        2 
   8    chr8_88855803     HCab    C    A        0      0        2 
   8    chr8_88855803     HPrz    C    A        0      0        2 
   8    chr8_88855803     ZBoe    C    A        0      0        2 
   8    chr8_88855803     ZGre    C    A        0      0        2 
   8    chr8_88855803     ZHar    C    A        0      0        2 
   8    chr8_88855803   Sample    C    A        0      0        2 
   8    chr8_88864108     AAsi    C    A        0      0        2 
   8    chr8_88864108     AKia    C    A        0      0        2 
   8    chr8_88864108     AOna    C    A        0      0        2 
   8    chr8_88864108     ASom    C    A        0      0        2 
   8    chr8_88864108     HCab    C    A        1      2        2 
   8    chr8_88864108     HPrz    C    A        1      2        2 
   8    chr8_88864108     ZBoe    C    A        0      0        2 
   8    chr8_88864108     ZGre    C    A        0      0        2 
   8    chr8_88864108     ZHar    C    A        0      0        2 
   8    chr8_88864108   Sample    C    A        0      0        2 
   8    chr8_88891378     AAsi    G    T        0      0        2 
   8    chr8_88891378     AKia    G    T        1      2        2 
   8    chr8_88891378     AOna    G    T        1      2        2 
   8    chr8_88891378     ASom    G    T        0      0        2 
   8    chr8_88891378     HCab    G    T        0      0        2 
   8    chr8_88891378     HPrz    G    T        0      0        2 
   8    chr8_88891378     ZBoe    G    T        0      0        2 
   8    chr8_88891378     ZGre    G    T        0      0        2 
   8    chr8_88891378     ZHar    G    T        0      0        2 
   8    chr8_88891378   Sample    G    T        0      0        2 
   8    chr8_88893982     AAsi    G    T        0      0        2 
   8    chr8_88893982     AKia    G    T        0      0        2 
   8    chr8_88893982     AOna    G    T        0      0        2 
   8    chr8_88893982     ASom    G    T        0      0        2 
   8    chr8_88893982     HCab    G    T        1      2        2 
   8    chr8_88893982     HPrz    G    T        1      2        2 
   8    chr8_88893982     ZBoe    G    T        0      0        2 
   8    chr8_88893982     ZGre    G    T        0      0        2 
   8    chr8_88893982     ZHar    G    T        0      0        2 
   8    chr8_88893982   Sample    G    T        0      0        2 
   8    chr8_88918751     AAsi    C    G        1      2        2 
   8    chr8_88918751     AKia    C    G        0      0        2 
   8    chr8_88918751     AOna    C    G        0      0        2 
   8    chr8_88918751     ASom    C    G        1      2        2 
   8    chr8_88918751     HCab    C    G        0      0        2 
   8    chr8_88918751     HPrz    C    G        0      0        2 
   8    chr8_88918751     ZBoe    C    G        0      0        2 
   8    chr8_88918751     ZGre    C    G        0      0        2 
   8    chr8_88918751     ZHar    C    G        0      0        2 
   8    chr8_88918751   Sample    C    G        1      2        2 
   8    chr8_89006370     AAsi    G    T        0      0        2 
   8    chr8_89006370     AKia    G    T        0      0        2 
   8    chr8_89006370     AOna    G    T      0.5      1        2 
   8    chr8_89006370     ASom    G    T        0      0        2 
   8    chr8_89006370     HCab    G    T        0      0        2 
   8    chr8_89006370     HPrz    G    T        0      0        2 
   8    chr8_89006370     ZBoe    G    T        0      0        2 
   8    chr8_89006370     ZGre    G    T        0      0        2 
   8    chr8_89006370     ZHar    G    T        0      0        2 
   8    chr8_89006370   Sample    G    T        0      0        2 
   8    chr8_89059171     AAsi    A    T      0.5      1        2 
   8    chr8_89059171     AKia    A    T        0      0        2 
   8    chr8_89059171     AOna    A    T        0      0        2 
   8    chr8_89059171     ASom    A    T      0.5      1        2 
   8    chr8_89059171     HCab    A    T        0      0        2 
   8    chr8_89059171     HPrz    A    T        0      0        2 
   8    chr8_89059171     ZBoe    A    T        0      0        2 
   8    chr8_89059171     ZGre    A    T        0      0        2 
   8    chr8_89059171     ZHar    A    T        0      0        2 
   8    chr8_89059171   Sample    A    T        0      0        2 
   8    chr8_89114255     AAsi    G    C        0      0        2 
   8    chr8_89114255     AKia    G    C        0      0        2 
   8    chr8_89114255     AOna    G    C        0      0        2 
   8    chr8_89114255     ASom    G    C        0      0        2 
   8    chr8_89114255     HCab    G    C        0      0        2 
   8    chr8_89114255     HPrz    G    C        0      0        2 
   8    chr8_89114255     ZBoe    G    C        0      0        2 
   8    chr8_89114255     ZGre    G    C      0.5      1        2 
   8    chr8_89114255     ZHar    G    C        0      0        2 
   8    chr8_89114255   Sample    G    C        0      0        2 
   8    chr8_89121886     AAsi    C    G        0      0        2 
   8    chr8_89121886     AKia    C    G        0      0        2 
   8    chr8_89121886     AOna    C    G        0      0        2 
   8    chr8_89121886     ASom    C    G        1      2        2 
   8    chr8_89121886     HCab    C    G        0      0        2 
   8    chr8_89121886     HPrz    C    G        0      0        2 
   8    chr8_89121886     ZBoe    C    G        0      0        2 
   8    chr8_89121886     ZGre    C    G        0      0        2 
   8    chr8_89121886     ZHar    C    G        0      0        2 
   8    chr8_89121886   Sample    C    G        0      0        2 
   8    chr8_89124597     AAsi    G    C        0      0        2 
   8    chr8_89124597     AKia    G    C        0      0        2 
   8    chr8_89124597     AOna    G    C        0      0        2 
   8    chr8_89124597     ASom    G    C        0      0        2 
   8    chr8_89124597     HCab    G    C        0      0        2 
   8    chr8_89124597     HPrz    G    C        0      0        2 
   8    chr8_89124597     ZBoe    G    C        0      0        2 
   8    chr8_89124597     ZGre    G    C      0.5      1        2 
   8    chr8_89124597     ZHar    G    C        0      0        2 
   8    chr8_89124597   Sample    G    C        0      0        2 
   8    chr8_89136398     AAsi    G    T      0.5      1        2 
   8    chr8_89136398     AKia    G    T        0      0        2 
   8    chr8_89136398     AOna    G    T        0      0        2 
   8    chr8_89136398     ASom    G    T        0      0        2 
   8    chr8_89136398     HCab    G    T        0      0        2 
   8    chr8_89136398     HPrz    G    T        0      0        2 
   8    chr8_89136398     ZBoe    G    T        0      0        2 
   8    chr8_89136398     ZGre    G    T        0      0        2 
   8    chr8_89136398     ZHar    G    T        0      0        2 
   8    chr8_89136398   Sample    G    T        0      0        2 
   8    chr8_89137353     AAsi    A    C        0      0        2 
   8    chr8_89137353     AKia    A    C        0      0        2 
   8    chr8_89137353     AOna    A    C      0.5      1        2 
   8    chr8_89137353     ASom    A    C        0      0        2 
   8    chr8_89137353     HCab    A    C        0      0        2 
   8    chr8_89137353     HPrz    A    C        0      0        2 
   8    chr8_89137353     ZBoe    A    C        0      0        2 
   8    chr8_89137353     ZGre    A    C        0      0        2 
   8    chr8_89137353     ZHar    A    C        0      0        2 
   8    chr8_89137353   Sample    A    C        0      0        2 
   8    chr8_89138917     AAsi    C    G        0      0        2 
   8    chr8_89138917     AKia    C    G        0      0        2 
   8    chr8_89138917     AOna    C    G        0      0        2 
   8    chr8_89138917     ASom    C    G        0      0        2 
   8    chr8_89138917     HCab    C    G        0      0        2 
   8    chr8_89138917     HPrz    C    G        0      0        2 
   8    chr8_89138917     ZBoe    C    G        0      0        2 
   8    chr8_89138917     ZGre    C    G      0.5      1        2 
   8    chr8_89138917     ZHar    C    G        0      0        2 
   8    chr8_89138917   Sample    C    G        0      0        2 
   8    chr8_89141518     AAsi    T    G        0      0        2 
   8    chr8_89141518     AKia    T    G        0      0        2 
   8    chr8_89141518     AOna    T    G        0      0        2 
   8    chr8_89141518     ASom    T    G        0      0        2 
   8    chr8_89141518     HCab    T    G        0      0        2 
   8    chr8_89141518     HPrz    T    G        0      0        2 
   8    chr8_89141518     ZBoe    T    G        0      0        2 
   8    chr8_89141518     ZGre    T    G        0      0        2 
   8    chr8_89141518     ZHar    T    G      0.5      1        2 
   8    chr8_89141518   Sample    T    G        0      0        2 
   8    chr8_89157241     AAsi    C    A        0      0        2 
   8    chr8_89157241     AKia    C    A        0      0        2 
   8    chr8_89157241     AOna    C    A        0      0        2 
   8    chr8_89157241     ASom    C    A        0      0        2 
   8    chr8_89157241     HCab    C    A        0      0        2 
   8    chr8_89157241     HPrz    C    A        0      0        2 
   8    chr8_89157241     ZBoe    C    A        1      2        2 
   8    chr8_89157241     ZGre    C    A        0      0        2 
   8    chr8_89157241     ZHar    C    A        0      0        2 
   8    chr8_89157241   Sample    C    A        0      0        2 
   8    chr8_89158492     AAsi    G    C        0      0        2 
   8    chr8_89158492     AKia    G    C        0      0        2 
   8    chr8_89158492     AOna    G    C        0      0        2 
   8    chr8_89158492     ASom    G    C        0      0        2 
   8    chr8_89158492     HCab    G    C        1      2        2 
   8    chr8_89158492     HPrz    G    C        1      2        2 
   8    chr8_89158492     ZBoe    G    C        0      0        2 
   8    chr8_89158492     ZGre    G    C        0      0        2 
   8    chr8_89158492     ZHar    G    C        0      0        2 
   8    chr8_89158492   Sample    G    C        0      0        2 
   8    chr8_89194017     AAsi    G    C        0      0        2 
   8    chr8_89194017     AKia    G    C        0      0        2 
   8    chr8_89194017     AOna    G    C        0      0        2 
   8    chr8_89194017     ASom    G    C        0      0        2 
   8    chr8_89194017     HCab    G    C        0      0        2 
   8    chr8_89194017     HPrz    G    C        0      0        2 
   8    chr8_89194017     ZBoe    G    C      0.5      1        2 
   8    chr8_89194017     ZGre    G    C        0      0        2 
   8    chr8_89194017     ZHar    G    C        0      0        2 
   8    chr8_89194017   Sample    G    C        0      0        2 
   8    chr8_89196895     AAsi    G    C        0      0        2 
   8    chr8_89196895     AKia    G    C        0      0        2 
   8    chr8_89196895     AOna    G    C        0      0        2 
   8    chr8_89196895     ASom    G    C        0      0        2 
   8    chr8_89196895     HCab    G    C        0      0        2 
   8    chr8_89196895     HPrz    G    C        0      0        2 
   8    chr8_89196895     ZBoe    G    C        0      0        2 
   8    chr8_89196895     ZGre    G    C        0      0        2 
   8    chr8_89196895     ZHar    G    C        1      2        2 
   8    chr8_89196895   Sample    G    C        0      0        2 
   8    chr8_89212740     AAsi    C    G        0      0        2 
   8    chr8_89212740     AKia    C    G        0      0        2 
   8    chr8_89212740     AOna    C    G        0      0        2 
   8    chr8_89212740     ASom    C    G        0      0        2 
   8    chr8_89212740     HCab    C    G        1      2        2 
   8    chr8_89212740     HPrz    C    G        1      2        2 
   8    chr8_89212740     ZBoe    C    G        0      0        2 
   8    chr8_89212740     ZGre    C    G        0      0        2 
   8    chr8_89212740     ZHar    C    G        0      0        2 
   8    chr8_89212740   Sample    C    G        0      0        2 
   8    chr8_89216358     AAsi    T    A        0      0        2 
   8    chr8_89216358     AKia    T    A      0.5      1        2 
   8    chr8_89216358     AOna    T    A        0      0        2 
   8    chr8_89216358     ASom    T    A        0      0        2 
   8    chr8_89216358     HCab    T    A        0      0        2 
   8    chr8_89216358     HPrz    T    A        0      0        2 
   8    chr8_89216358     ZBoe    T    A        0      0        2 
   8    chr8_89216358     ZGre    T    A        0      0        2 
   8    chr8_89216358     ZHar    T    A        0      0        2 
   8    chr8_89216358   Sample    T    A        0      0        2 
   8    chr8_89286797     AAsi    A    T        1      2        2 
   8    chr8_89286797     AKia    A    T        0      0        2 
   8    chr8_89286797     AOna    A    T        0      0        2 
   8    chr8_89286797     ASom    A    T        1      2        2 
   8    chr8_89286797     HCab    A    T        0      0        2 
   8    chr8_89286797     HPrz    A    T        0      0        2 
   8    chr8_89286797     ZBoe    A    T        0      0        2 
   8    chr8_89286797     ZGre    A    T        0      0        2 
   8    chr8_89286797     ZHar    A    T        0      0        2 
   8    chr8_89286797   Sample    A    T        1      2        2 
   8    chr8_89293343     AAsi    T    A        0      0        2 
   8    chr8_89293343     AKia    T    A        0      0        2 
   8    chr8_89293343     AOna    T    A      0.5      1        2 
   8    chr8_89293343     ASom    T    A        0      0        2 
   8    chr8_89293343     HCab    T    A        0      0        2 
   8    chr8_89293343     HPrz    T    A        0      0        2 
   8    chr8_89293343     ZBoe    T    A        0      0        2 
   8    chr8_89293343     ZGre    T    A        0      0        2 
   8    chr8_89293343     ZHar    T    A        0      0        2 
   8    chr8_89293343   Sample    T    A        0      0        2 
   8    chr8_89296155     AAsi    C    A        0      0        2 
   8    chr8_89296155     AKia    C    A        0      0        2 
   8    chr8_89296155     AOna    C    A      0.5      1        2 
   8    chr8_89296155     ASom    C    A        0      0        2 
   8    chr8_89296155     HCab    C    A        0      0        2 
   8    chr8_89296155     HPrz    C    A        0      0        2 
   8    chr8_89296155     ZBoe    C    A        0      0        2 
   8    chr8_89296155     ZGre    C    A        0      0        2 
   8    chr8_89296155     ZHar    C    A        0      0        2 
   8    chr8_89296155   Sample    C    A        0      0        2 
   8    chr8_89305927     AAsi    T    G        0      0        2 
   8    chr8_89305927     AKia    T    G        0      0        2 
   8    chr8_89305927     AOna    T    G        0      0        2 
   8    chr8_89305927     ASom    T    G        0      0        2 
   8    chr8_89305927     HCab    T    G        1      2        2 
   8    chr8_89305927     HPrz    T    G        1      2        2 
   8    chr8_89305927     ZBoe    T    G        0      0        2 
   8    chr8_89305927     ZGre    T    G        0      0        2 
   8    chr8_89305927     ZHar    T    G        0      0        2 
   8    chr8_89305927   Sample    T    G        0      0        2 
   8    chr8_89307550     AAsi    T    G        0      0        2 
   8    chr8_89307550     AKia    T    G        0      0        2 
   8    chr8_89307550     AOna    T    G        0      0        2 
   8    chr8_89307550     ASom    T    G        0      0        2 
   8    chr8_89307550     HCab    T    G        0      0        2 
   8    chr8_89307550     HPrz    T    G        0      0        2 
   8    chr8_89307550     ZBoe    T    G        0      0        2 
   8    chr8_89307550     ZGre    T    G      0.5      1        2 
   8    chr8_89307550     ZHar    T    G        0      0        2 
   8    chr8_89307550   Sample    T    G        0      0        2 
   8    chr8_89336217     AAsi    C    A        0      0        2 
   8    chr8_89336217     AKia    C    A        0      0        2 
   8    chr8_89336217     AOna    C    A        0      0        2 
   8    chr8_89336217     ASom    C    A        0      0        2 
   8    chr8_89336217     HCab    C    A        0      0        2 
   8    chr8_89336217     HPrz    C    A        0      0        2 
   8    chr8_89336217     ZBoe    C    A        0      0        2 
   8    chr8_89336217     ZGre    C    A        1      2        2 
   8    chr8_89336217     ZHar    C    A        0      0        2 
   8    chr8_89336217   Sample    C    A        0      0        2 
   8    chr8_89340171     AAsi    T    G        1      2        2 
   8    chr8_89340171     AKia    T    G        0      0        2 
   8    chr8_89340171     AOna    T    G        0      0        2 
   8    chr8_89340171     ASom    T    G        1      2        2 
   8    chr8_89340171     HCab    T    G        0      0        2 
   8    chr8_89340171     HPrz    T    G        0      0        2 
   8    chr8_89340171     ZBoe    T    G        1      2        2 
   8    chr8_89340171     ZGre    T    G        1      2        2 
   8    chr8_89340171     ZHar    T    G        0      0        2 
   8    chr8_89340171   Sample    T    G        1      2        2 
   8    chr8_89371240     AAsi    G    T        0      0        2 
   8    chr8_89371240     AKia    G    T        0      0        2 
   8    chr8_89371240     AOna    G    T        0      0        2 
   8    chr8_89371240     ASom    G    T        0      0        2 
   8    chr8_89371240     HCab    G    T        0      0        2 
   8    chr8_89371240     HPrz    G    T        0      0        2 
   8    chr8_89371240     ZBoe    G    T      0.5      1        2 
   8    chr8_89371240     ZGre    G    T        0      0        2 
   8    chr8_89371240     ZHar    G    T        0      0        2 
   8    chr8_89371240   Sample    G    T        0      0        2 
   8    chr8_89381136     AAsi    G    T        0      0        2 
   8    chr8_89381136     AKia    G    T        0      0        2 
   8    chr8_89381136     AOna    G    T        0      0        2 
   8    chr8_89381136     ASom    G    T        0      0        2 
   8    chr8_89381136     HCab    G    T        1      2        2 
   8    chr8_89381136     HPrz    G    T        1      2        2 
   8    chr8_89381136     ZBoe    G    T        0      0        2 
   8    chr8_89381136     ZGre    G    T        0      0        2 
   8    chr8_89381136     ZHar    G    T        0      0        2 
   8    chr8_89381136   Sample    G    T        0      0        2 
   8    chr8_89424012     AAsi    G    C        0      0        2 
   8    chr8_89424012     AKia    G    C        0      0        2 
   8    chr8_89424012     AOna    G    C        0      0        2 
   8    chr8_89424012     ASom    G    C        0      0        2 
   8    chr8_89424012     HCab    G    C        0      0        2 
   8    chr8_89424012     HPrz    G    C        0      0        2 
   8    chr8_89424012     ZBoe    G    C        0      0        2 
   8    chr8_89424012     ZGre    G    C      0.5      1        2 
   8    chr8_89424012     ZHar    G    C        0      0        2 
   8    chr8_89424012   Sample    G    C        0      0        2 
   8    chr8_89479511     AAsi    G    C        0      0        2 
   8    chr8_89479511     AKia    G    C        0      0        2 
   8    chr8_89479511     AOna    G    C        0      0        2 
   8    chr8_89479511     ASom    G    C        0      0        2 
   8    chr8_89479511     HCab    G    C        1      2        2 
   8    chr8_89479511     HPrz    G    C        1      2        2 
   8    chr8_89479511     ZBoe    G    C        0      0        2 
   8    chr8_89479511     ZGre    G    C        0      0        2 
   8    chr8_89479511     ZHar    G    C        0      0        2 
   8    chr8_89479511   Sample    G    C        0      0        2 
   8    chr8_89483818     AAsi    C    G        0      0        2 
   8    chr8_89483818     AKia    C    G        0      0        2 
   8    chr8_89483818     AOna    C    G        0      0        2 
   8    chr8_89483818     ASom    C    G        0      0        2 
   8    chr8_89483818     HCab    C    G        0      0        2 
   8    chr8_89483818     HPrz    C    G        0      0        2 
   8    chr8_89483818     ZBoe    C    G      0.5      1        2 
   8    chr8_89483818     ZGre    C    G        0      0        2 
   8    chr8_89483818     ZHar    C    G        0      0        2 
   8    chr8_89483818   Sample    C    G        0      0        2 
   8    chr8_89485808     AAsi    G    T        0      0        2 
   8    chr8_89485808     AKia    G    T        0      0        2 
   8    chr8_89485808     AOna    G    T        0      0        2 
   8    chr8_89485808     ASom    G    T        0      0        2 
   8    chr8_89485808     HCab    G    T        0      0        2 
   8    chr8_89485808     HPrz    G    T        0      0        2 
   8    chr8_89485808     ZBoe    G    T        0      0        2 
   8    chr8_89485808     ZGre    G    T        0      0        2 
   8    chr8_89485808     ZHar    G    T        1      2        2 
   8    chr8_89485808   Sample    G    T        0      0        2 
   8    chr8_89493175     AAsi    A    T        0      0        2 
   8    chr8_89493175     AKia    A    T        0      0        2 
   8    chr8_89493175     AOna    A    T        0      0        2 
   8    chr8_89493175     ASom    A    T        1      2        2 
   8    chr8_89493175     HCab    A    T        0      0        2 
   8    chr8_89493175     HPrz    A    T        0      0        2 
   8    chr8_89493175     ZBoe    A    T        0      0        2 
   8    chr8_89493175     ZGre    A    T        0      0        2 
   8    chr8_89493175     ZHar    A    T        0      0        2 
   8    chr8_89493175   Sample    A    T        0      0        2 
   8    chr8_89497011     AAsi    G    T        0      0        2 
   8    chr8_89497011     AKia    G    T        0      0        2 
   8    chr8_89497011     AOna    G    T        0      0        2 
   8    chr8_89497011     ASom    G    T        0      0        2 
   8    chr8_89497011     HCab    G    T        0      0        2 
   8    chr8_89497011     HPrz    G    T        0      0        2 
   8    chr8_89497011     ZBoe    G    T      0.5      1        2 
   8    chr8_89497011     ZGre    G    T        0      0        2 
   8    chr8_89497011     ZHar    G    T        0      0        2 
   8    chr8_89497011   Sample    G    T        0      0        2 
   8    chr8_89500117     AAsi    C    A        0      0        2 
   8    chr8_89500117     AKia    C    A        0      0        2 
   8    chr8_89500117     AOna    C    A        0      0        2 
   8    chr8_89500117     ASom    C    A        0      0        2 
   8    chr8_89500117     HCab    C    A        0      0        2 
   8    chr8_89500117     HPrz    C    A        0      0        2 
   8    chr8_89500117     ZBoe    C    A        0      0        2 
   8    chr8_89500117     ZGre    C    A      0.5      1        2 
   8    chr8_89500117     ZHar    C    A        0      0        2 
   8    chr8_89500117   Sample    C    A        0      0        2 
   8    chr8_89504714     AAsi    G    C        0      0        2 
   8    chr8_89504714     AKia    G    C        0      0        2 
   8    chr8_89504714     AOna    G    C        0      0        2 
   8    chr8_89504714     ASom    G    C        0      0        2 
   8    chr8_89504714     HCab    G    C        0      0        2 
   8    chr8_89504714     HPrz    G    C        1      2        2 
   8    chr8_89504714     ZBoe    G    C        0      0        2 
   8    chr8_89504714     ZGre    G    C        0      0        2 
   8    chr8_89504714     ZHar    G    C        0      0        2 
   8    chr8_89504714   Sample    G    C        0      0        2 
   8    chr8_89509614     AAsi    G    C        0      0        2 
   8    chr8_89509614     AKia    G    C        0      0        2 
   8    chr8_89509614     AOna    G    C      0.5      1        2 
   8    chr8_89509614     ASom    G    C        0      0        2 
   8    chr8_89509614     HCab    G    C        0      0        2 
   8    chr8_89509614     HPrz    G    C        0      0        2 
   8    chr8_89509614     ZBoe    G    C        0      0        2 
   8    chr8_89509614     ZGre    G    C        0      0        2 
   8    chr8_89509614     ZHar    G    C        0      0        2 
   8    chr8_89509614   Sample    G    C        0      0        2 
   8    chr8_89562252     AAsi    C    G        0      0        2 
   8    chr8_89562252     AKia    C    G        0      0        2 
   8    chr8_89562252     AOna    C    G        0      0        2 
   8    chr8_89562252     ASom    C    G        0      0        2 
   8    chr8_89562252     HCab    C    G        1      2        2 
   8    chr8_89562252     HPrz    C    G        1      2        2 
   8    chr8_89562252     ZBoe    C    G        0      0        2 
   8    chr8_89562252     ZGre    C    G        0      0        2 
   8    chr8_89562252     ZHar    C    G        0      0        2 
   8    chr8_89562252   Sample    C    G        0      0        2 
   8    chr8_89578089     AAsi    C    G        0      0        2 
   8    chr8_89578089     AKia    C    G        0      0        2 
   8    chr8_89578089     AOna    C    G        0      0        2 
   8    chr8_89578089     ASom    C    G        0      0        2 
   8    chr8_89578089     HCab    C    G        1      2        2 
   8    chr8_89578089     HPrz    C    G        1      2        2 
   8    chr8_89578089     ZBoe    C    G        0      0        2 
   8    chr8_89578089     ZGre    C    G        0      0        2 
   8    chr8_89578089     ZHar    C    G        0      0        2 
   8    chr8_89578089   Sample    C    G        0      0        2 
   8    chr8_89580911     AAsi    T    G        0      0        2 
   8    chr8_89580911     AKia    T    G        0      0        2 
   8    chr8_89580911     AOna    T    G        0      0        2 
   8    chr8_89580911     ASom    T    G        0      0        2 
   8    chr8_89580911     HCab    T    G        0      0        2 
   8    chr8_89580911     HPrz    T    G        0      0        2 
   8    chr8_89580911     ZBoe    T    G        0      0        2 
   8    chr8_89580911     ZGre    T    G        0      0        2 
   8    chr8_89580911     ZHar    T    G      0.5      1        2 
   8    chr8_89580911   Sample    T    G        0      0        2 
   8    chr8_89592353     AAsi    G    C        0      0        2 
   8    chr8_89592353     AKia    G    C        0      0        2 
   8    chr8_89592353     AOna    G    C        0      0        2 
   8    chr8_89592353     ASom    G    C        0      0        2 
   8    chr8_89592353     HCab    G    C        0      0        2 
   8    chr8_89592353     HPrz    G    C        0      0        2 
   8    chr8_89592353     ZBoe    G    C        1      2        2 
   8    chr8_89592353     ZGre    G    C        0      0        2 
   8    chr8_89592353     ZHar    G    C        0      0        2 
   8    chr8_89592353   Sample    G    C        0      0        2 
   8    chr8_89600009     AAsi    C    A        0      0        2 
   8    chr8_89600009     AKia    C    A        0      0        2 
   8    chr8_89600009     AOna    C    A        0      0        2 
   8    chr8_89600009     ASom    C    A        0      0        2 
   8    chr8_89600009     HCab    C    A        0      0        2 
   8    chr8_89600009     HPrz    C    A        0      0        2 
   8    chr8_89600009     ZBoe    C    A      0.5      1        2 
   8    chr8_89600009     ZGre    C    A        0      0        2 
   8    chr8_89600009     ZHar    C    A        0      0        2 
   8    chr8_89600009   Sample    C    A        0      0        2 
   8    chr8_89615482     AAsi    C    G        0      0        2 
   8    chr8_89615482     AKia    C    G        0      0        2 
   8    chr8_89615482     AOna    C    G        0      0        2 
   8    chr8_89615482     ASom    C    G        0      0        2 
   8    chr8_89615482     HCab    C    G        0      0        2 
   8    chr8_89615482     HPrz    C    G        0      0        2 
   8    chr8_89615482     ZBoe    C    G      0.5      1        2 
   8    chr8_89615482     ZGre    C    G        0      0        2 
   8    chr8_89615482     ZHar    C    G        0      0        2 
   8    chr8_89615482   Sample    C    G        0      0        2 
   8    chr8_89625725     AAsi    C    G        0      0        2 
   8    chr8_89625725     AKia    C    G        0      0        2 
   8    chr8_89625725     AOna    C    G        0      0        2 
   8    chr8_89625725     ASom    C    G        0      0        2 
   8    chr8_89625725     HCab    C    G        1      2        2 
   8    chr8_89625725     HPrz    C    G        1      2        2 
   8    chr8_89625725     ZBoe    C    G        0      0        2 
   8    chr8_89625725     ZGre    C    G        0      0        2 
   8    chr8_89625725     ZHar    C    G        0      0        2 
   8    chr8_89625725   Sample    C    G        0      0        2 
   8    chr8_89649985     AAsi    C    A        0      0        2 
   8    chr8_89649985     AKia    C    A        0      0        2 
   8    chr8_89649985     AOna    C    A      0.5      1        2 
   8    chr8_89649985     ASom    C    A        0      0        2 
   8    chr8_89649985     HCab    C    A        0      0        2 
   8    chr8_89649985     HPrz    C    A        0      0        2 
   8    chr8_89649985     ZBoe    C    A        0      0        2 
   8    chr8_89649985     ZGre    C    A        0      0        2 
   8    chr8_89649985     ZHar    C    A        0      0        2 
   8    chr8_89649985   Sample    C    A        0      0        2 
   8    chr8_89653760     AAsi    A    C        0      0        2 
   8    chr8_89653760     AKia    A    C        0      0        2 
   8    chr8_89653760     AOna    A    C        0      0        2 
   8    chr8_89653760     ASom    A    C        0      0        2 
   8    chr8_89653760     HCab    A    C        1      2        2 
   8    chr8_89653760     HPrz    A    C        1      2        2 
   8    chr8_89653760     ZBoe    A    C        0      0        2 
   8    chr8_89653760     ZGre    A    C        0      0        2 
   8    chr8_89653760     ZHar    A    C        0      0        2 
   8    chr8_89653760   Sample    A    C        0      0        2 
   8    chr8_89662894     AAsi    A    T        0      0        2 
   8    chr8_89662894     AKia    A    T        0      0        2 
   8    chr8_89662894     AOna    A    T        0      0        2 
   8    chr8_89662894     ASom    A    T        0      0        2 
   8    chr8_89662894     HCab    A    T      0.5      1        2 
   8    chr8_89662894     HPrz    A    T        0      0        2 
   8    chr8_89662894     ZBoe    A    T        0      0        2 
   8    chr8_89662894     ZGre    A    T        0      0        2 
   8    chr8_89662894     ZHar    A    T        0      0        2 
   8    chr8_89662894   Sample    A    T        0      0        2 
   8    chr8_89669386     AAsi    A    C        0      0        2 
   8    chr8_89669386     AKia    A    C        0      0        2 
   8    chr8_89669386     AOna    A    C        0      0        2 
   8    chr8_89669386     ASom    A    C        0      0        2 
   8    chr8_89669386     HCab    A    C        0      0        2 
   8    chr8_89669386     HPrz    A    C        0      0        2 
   8    chr8_89669386     ZBoe    A    C        0      0        2 
   8    chr8_89669386     ZGre    A    C      0.5      1        2 
   8    chr8_89669386     ZHar    A    C        0      0        2 
   8    chr8_89669386   Sample    A    C        0      0        2 
   8    chr8_89717820     AAsi    T    A        0      0        2 
   8    chr8_89717820     AKia    T    A        0      0        2 
   8    chr8_89717820     AOna    T    A        0      0        2 
   8    chr8_89717820     ASom    T    A        0      0        2 
   8    chr8_89717820     HCab    T    A        0      0        2 
   8    chr8_89717820     HPrz    T    A        0      0        2 
   8    chr8_89717820     ZBoe    T    A        0      0        2 
   8    chr8_89717820     ZGre    T    A        0      0        2 
   8    chr8_89717820     ZHar    T    A        1      2        2 
   8    chr8_89717820   Sample    T    A        0      0        2 
   8    chr8_89725073     AAsi    A    C        0      0        2 
   8    chr8_89725073     AKia    A    C        0      0        2 
   8    chr8_89725073     AOna    A    C        0      0        2 
   8    chr8_89725073     ASom    A    C        0      0        2 
   8    chr8_89725073     HCab    A    C        0      0        2 
   8    chr8_89725073     HPrz    A    C        0      0        2 
   8    chr8_89725073     ZBoe    A    C      0.5      1        2 
   8    chr8_89725073     ZGre    A    C        0      0        2 
   8    chr8_89725073     ZHar    A    C        0      0        2 
   8    chr8_89725073   Sample    A    C        0      0        2 
   8    chr8_89730001     AAsi    G    C        0      0        2 
   8    chr8_89730001     AKia    G    C        0      0        2 
   8    chr8_89730001     AOna    G    C      0.5      1        2 
   8    chr8_89730001     ASom    G    C        0      0        2 
   8    chr8_89730001     HCab    G    C        0      0        2 
   8    chr8_89730001     HPrz    G    C        0      0        2 
   8    chr8_89730001     ZBoe    G    C        0      0        2 
   8    chr8_89730001     ZGre    G    C        0      0        2 
   8    chr8_89730001     ZHar    G    C        0      0        2 
   8    chr8_89730001   Sample    G    C        0      0        2 
   8    chr8_89738422     AAsi    C    G        0      0        2 
   8    chr8_89738422     AKia    C    G        0      0        2 
   8    chr8_89738422     AOna    C    G        0      0        2 
   8    chr8_89738422     ASom    C    G        0      0        2 
   8    chr8_89738422     HCab    C    G        0      0        2 
   8    chr8_89738422     HPrz    C    G        0      0        2 
   8    chr8_89738422     ZBoe    C    G        0      0        2 
   8    chr8_89738422     ZGre    C    G      0.5      1        2 
   8    chr8_89738422     ZHar    C    G        0      0        2 
   8    chr8_89738422   Sample    C    G        0      0        2 
   8    chr8_89740139     AAsi    C    G        1      2        2 
   8    chr8_89740139     AKia    C    G        0      0        2 
   8    chr8_89740139     AOna    C    G        0      0        2 
   8    chr8_89740139     ASom    C    G        1      2        2 
   8    chr8_89740139     HCab    C    G        0      0        2 
   8    chr8_89740139     HPrz    C    G        0      0        2 
   8    chr8_89740139     ZBoe    C    G        0      0        2 
   8    chr8_89740139     ZGre    C    G        1      2        2 
   8    chr8_89740139     ZHar    C    G        0      0        2 
   8    chr8_89740139   Sample    C    G        1      2        2 
   8    chr8_89802616     AAsi    G    T        0      0        2 
   8    chr8_89802616     AKia    G    T        0      0        2 
   8    chr8_89802616     AOna    G    T        0      0        2 
   8    chr8_89802616     ASom    G    T        0      0        2 
   8    chr8_89802616     HCab    G    T        1      2        2 
   8    chr8_89802616     HPrz    G    T        1      2        2 
   8    chr8_89802616     ZBoe    G    T        0      0        2 
   8    chr8_89802616     ZGre    G    T        0      0        2 
   8    chr8_89802616     ZHar    G    T        0      0        2 
   8    chr8_89802616   Sample    G    T        0      0        2 
   8    chr8_89802887     AAsi    T    G        0      0        2 
   8    chr8_89802887     AKia    T    G        0      0        2 
   8    chr8_89802887     AOna    T    G        0      0        2 
   8    chr8_89802887     ASom    T    G        0      0        2 
   8    chr8_89802887     HCab    T    G        1      2        2 
   8    chr8_89802887     HPrz    T    G        1      2        2 
   8    chr8_89802887     ZBoe    T    G        0      0        2 
   8    chr8_89802887     ZGre    T    G        0      0        2 
   8    chr8_89802887     ZHar    T    G        0      0        2 
   8    chr8_89802887   Sample    T    G        0      0        2 
   8    chr8_89809373     AAsi    T    A        0      0        2 
   8    chr8_89809373     AKia    T    A        0      0        2 
   8    chr8_89809373     AOna    T    A        0      0        2 
   8    chr8_89809373     ASom    T    A        0      0        2 
   8    chr8_89809373     HCab    T    A        1      2        2 
   8    chr8_89809373     HPrz    T    A        1      2        2 
   8    chr8_89809373     ZBoe    T    A        0      0        2 
   8    chr8_89809373     ZGre    T    A        0      0        2 
   8    chr8_89809373     ZHar    T    A        0      0        2 
   8    chr8_89809373   Sample    T    A        0      0        2 
   8    chr8_89815239     AAsi    G    T        0      0        2 
   8    chr8_89815239     AKia    G    T        1      2        2 
   8    chr8_89815239     AOna    G    T        1      2        2 
   8    chr8_89815239     ASom    G    T        0      0        2 
   8    chr8_89815239     HCab    G    T        0      0        2 
   8    chr8_89815239     HPrz    G    T        0      0        2 
   8    chr8_89815239     ZBoe    G    T        0      0        2 
   8    chr8_89815239     ZGre    G    T        0      0        2 
   8    chr8_89815239     ZHar    G    T        0      0        2 
   8    chr8_89815239   Sample    G    T        0      0        2 
   8    chr8_89817279     AAsi    G    C        0      0        2 
   8    chr8_89817279     AKia    G    C        0      0        2 
   8    chr8_89817279     AOna    G    C        0      0        2 
   8    chr8_89817279     ASom    G    C        0      0        2 
   8    chr8_89817279     HCab    G    C        1      2        2 
   8    chr8_89817279     HPrz    G    C        1      2        2 
   8    chr8_89817279     ZBoe    G    C        0      0        2 
   8    chr8_89817279     ZGre    G    C        0      0        2 
   8    chr8_89817279     ZHar    G    C        0      0        2 
   8    chr8_89817279   Sample    G    C        0      0        2 
   8    chr8_89834265     AAsi    A    C        1      2        2 
   8    chr8_89834265     AKia    A    C        0      0        2 
   8    chr8_89834265     AOna    A    C        0      0        2 
   8    chr8_89834265     ASom    A    C        0      0        2 
   8    chr8_89834265     HCab    A    C        0      0        2 
   8    chr8_89834265     HPrz    A    C        0      0        2 
   8    chr8_89834265     ZBoe    A    C        0      0        2 
   8    chr8_89834265     ZGre    A    C        0      0        2 
   8    chr8_89834265     ZHar    A    C        0      0        2 
   8    chr8_89834265   Sample    A    C        0      0        2 
   8    chr8_89847824     AAsi    C    G        0      0        2 
   8    chr8_89847824     AKia    C    G        1      2        2 
   8    chr8_89847824     AOna    C    G        1      2        2 
   8    chr8_89847824     ASom    C    G        0      0        2 
   8    chr8_89847824     HCab    C    G        0      0        2 
   8    chr8_89847824     HPrz    C    G        0      0        2 
   8    chr8_89847824     ZBoe    C    G        0      0        2 
   8    chr8_89847824     ZGre    C    G        0      0        2 
   8    chr8_89847824     ZHar    C    G        0      0        2 
   8    chr8_89847824   Sample    C    G        0      0        2 
   8    chr8_89886571     AAsi    C    A        0      0        2 
   8    chr8_89886571     AKia    C    A        0      0        2 
   8    chr8_89886571     AOna    C    A        0      0        2 
   8    chr8_89886571     ASom    C    A        0      0        2 
   8    chr8_89886571     HCab    C    A        0      0        2 
   8    chr8_89886571     HPrz    C    A        0      0        2 
   8    chr8_89886571     ZBoe    C    A        0      0        2 
   8    chr8_89886571     ZGre    C    A        0      0        2 
   8    chr8_89886571     ZHar    C    A        1      2        2 
   8    chr8_89886571   Sample    C    A        0      0        2 
   8    chr8_89891119     AAsi    T    A        1      2        2 
   8    chr8_89891119     AKia    T    A        1      2        2 
   8    chr8_89891119     AOna    T    A        1      2        2 
   8    chr8_89891119     ASom    T    A        1      2        2 
   8    chr8_89891119     HCab    T    A        0      0        2 
   8    chr8_89891119     HPrz    T    A        0      0        2 
   8    chr8_89891119     ZBoe    T    A        0      0        2 
   8    chr8_89891119     ZGre    T    A        0      0        2 
   8    chr8_89891119     ZHar    T    A        0      0        2 
   8    chr8_89891119   Sample    T    A        1      2        2 
   8    chr8_89900498     AAsi    T    A        0      0        2 
   8    chr8_89900498     AKia    T    A        0      0        2 
   8    chr8_89900498     AOna    T    A      0.5      1        2 
   8    chr8_89900498     ASom    T    A        0      0        2 
   8    chr8_89900498     HCab    T    A        0      0        2 
   8    chr8_89900498     HPrz    T    A        0      0        2 
   8    chr8_89900498     ZBoe    T    A        0      0        2 
   8    chr8_89900498     ZGre    T    A        0      0        2 
   8    chr8_89900498     ZHar    T    A        0      0        2 
   8    chr8_89900498   Sample    T    A        0      0        2 
   8    chr8_89911389     AAsi    T    G        0      0        2 
   8    chr8_89911389     AKia    T    G        0      0        2 
   8    chr8_89911389     AOna    T    G        0      0        2 
   8    chr8_89911389     ASom    T    G        0      0        2 
   8    chr8_89911389     HCab    T    G        0      0        2 
   8    chr8_89911389     HPrz    T    G        0      0        2 
   8    chr8_89911389     ZBoe    T    G        1      2        2 
   8    chr8_89911389     ZGre    T    G        0      0        2 
   8    chr8_89911389     ZHar    T    G        1      2        2 
   8    chr8_89911389   Sample    T    G        0      0        2 
   8    chr8_89914231     AAsi    C    G        0      0        2 
   8    chr8_89914231     AKia    C    G        0      0        2 
   8    chr8_89914231     AOna    C    G        0      0        2 
   8    chr8_89914231     ASom    C    G        0      0        2 
   8    chr8_89914231     HCab    C    G        0      0        2 
   8    chr8_89914231     HPrz    C    G        0      0        2 
   8    chr8_89914231     ZBoe    C    G      0.5      1        2 
   8    chr8_89914231     ZGre    C    G        0      0        2 
   8    chr8_89914231     ZHar    C    G        0      0        2 
   8    chr8_89914231   Sample    C    G        0      0        2 
   8    chr8_89933524     AAsi    T    A        0      0        2 
   8    chr8_89933524     AKia    T    A        0      0        2 
   8    chr8_89933524     AOna    T    A        0      0        2 
   8    chr8_89933524     ASom    T    A        0      0        2 
   8    chr8_89933524     HCab    T    A        0      0        2 
   8    chr8_89933524     HPrz    T    A        0      0        2 
   8    chr8_89933524     ZBoe    T    A        0      0        2 
   8    chr8_89933524     ZGre    T    A      0.5      1        2 
   8    chr8_89933524     ZHar    T    A        0      0        2 
   8    chr8_89933524   Sample    T    A        0      0        2 
   8    chr8_89936421     AAsi    T    A        0      0        2 
   8    chr8_89936421     AKia    T    A        0      0        2 
   8    chr8_89936421     AOna    T    A        0      0        2 
   8    chr8_89936421     ASom    T    A        0      0        2 
   8    chr8_89936421     HCab    T    A        0      0        2 
   8    chr8_89936421     HPrz    T    A      0.5      1        2 
   8    chr8_89936421     ZBoe    T    A        0      0        2 
   8    chr8_89936421     ZGre    T    A        0      0        2 
   8    chr8_89936421     ZHar    T    A        0      0        2 
   8    chr8_89936421   Sample    T    A        0      0        2 
   8    chr8_89937479     AAsi    C    G        0      0        2 
   8    chr8_89937479     AKia    C    G        0      0        2 
   8    chr8_89937479     AOna    C    G        0      0        2 
   8    chr8_89937479     ASom    C    G        0      0        2 
   8    chr8_89937479     HCab    C    G        0      0        2 
   8    chr8_89937479     HPrz    C    G        0      0        2 
   8    chr8_89937479     ZBoe    C    G        0      0        2 
   8    chr8_89937479     ZGre    C    G        1      2        2 
   8    chr8_89937479     ZHar    C    G        0      0        2 
   8    chr8_89937479   Sample    C    G        0      0        2 
   8    chr8_89940122     AAsi    G    C        0      0        2 
   8    chr8_89940122     AKia    G    C        0      0        2 
   8    chr8_89940122     AOna    G    C        0      0        2 
   8    chr8_89940122     ASom    G    C        0      0        2 
   8    chr8_89940122     HCab    G    C        0      0        2 
   8    chr8_89940122     HPrz    G    C        0      0        2 
   8    chr8_89940122     ZBoe    G    C        1      2        2 
   8    chr8_89940122     ZGre    G    C        1      2        2 
   8    chr8_89940122     ZHar    G    C      0.5      1        2 
   8    chr8_89940122   Sample    G    C        0      0        2 
   8    chr8_89943868     AAsi    G    C        0      0        2 
   8    chr8_89943868     AKia    G    C      0.5      1        2 
   8    chr8_89943868     AOna    G    C        1      2        2 
   8    chr8_89943868     ASom    G    C        0      0        2 
   8    chr8_89943868     HCab    G    C        1      2        2 
   8    chr8_89943868     HPrz    G    C        1      2        2 
   8    chr8_89943868     ZBoe    G    C        0      0        2 
   8    chr8_89943868     ZGre    G    C        0      0        2 
   8    chr8_89943868     ZHar    G    C        0      0        2 
   8    chr8_89943868   Sample    G    C        0      0        2 
   8    chr8_89952345     AAsi    G    C        0      0        2 
   8    chr8_89952345     AKia    G    C      0.5      1        2 
   8    chr8_89952345     AOna    G    C        0      0        2 
   8    chr8_89952345     ASom    G    C        0      0        2 
   8    chr8_89952345     HCab    G    C        0      0        2 
   8    chr8_89952345     HPrz    G    C        0      0        2 
   8    chr8_89952345     ZBoe    G    C        0      0        2 
   8    chr8_89952345     ZGre    G    C        0      0        2 
   8    chr8_89952345     ZHar    G    C        0      0        2 
   8    chr8_89952345   Sample    G    C        0      0        2 
   8    chr8_89952645     AAsi    C    G        0      0        2 
   8    chr8_89952645     AKia    C    G        0      0        2 
   8    chr8_89952645     AOna    C    G        0      0        2 
   8    chr8_89952645     ASom    C    G        0      0        2 
   8    chr8_89952645     HCab    C    G        0      0        2 
   8    chr8_89952645     HPrz    C    G        0      0        2 
   8    chr8_89952645     ZBoe    C    G        0      0        2 
   8    chr8_89952645     ZGre    C    G        0      0        2 
   8    chr8_89952645     ZHar    C    G      0.5      1        2 
   8    chr8_89952645   Sample    C    G        0      0        2 
   8    chr8_89955703     AAsi    G    T        0      0        2 
   8    chr8_89955703     AKia    G    T        1      2        2 
   8    chr8_89955703     AOna    G    T      0.5      1        2 
   8    chr8_89955703     ASom    G    T        0      0        2 
   8    chr8_89955703     HCab    G    T        0      0        2 
   8    chr8_89955703     HPrz    G    T        0      0        2 
   8    chr8_89955703     ZBoe    G    T        0      0        2 
   8    chr8_89955703     ZGre    G    T        0      0        2 
   8    chr8_89955703     ZHar    G    T        0      0        2 
   8    chr8_89955703   Sample    G    T        0      0        2 
   8    chr8_89965863     AAsi    C    A        0      0        2 
   8    chr8_89965863     AKia    C    A        0      0        2 
   8    chr8_89965863     AOna    C    A        0      0        2 
   8    chr8_89965863     ASom    C    A        0      0        2 
   8    chr8_89965863     HCab    C    A        1      2        2 
   8    chr8_89965863     HPrz    C    A        1      2        2 
   8    chr8_89965863     ZBoe    C    A        0      0        2 
   8    chr8_89965863     ZGre    C    A        0      0        2 
   8    chr8_89965863     ZHar    C    A        0      0        2 
   8    chr8_89965863   Sample    C    A        0      0        2 
   8    chr8_89974781     AAsi    T    G        0      0        2 
   8    chr8_89974781     AKia    T    G        1      2        2 
   8    chr8_89974781     AOna    T    G        0      0        2 
   8    chr8_89974781     ASom    T    G        0      0        2 
   8    chr8_89974781     HCab    T    G        0      0        2 
   8    chr8_89974781     HPrz    T    G        0      0        2 
   8    chr8_89974781     ZBoe    T    G        0      0        2 
   8    chr8_89974781     ZGre    T    G        0      0        2 
   8    chr8_89974781     ZHar    T    G        0      0        2 
   8    chr8_89974781   Sample    T    G        0      0        2 
   8    chr8_89985963     AAsi    A    T        1      2        2 
   8    chr8_89985963     AKia    A    T        0      0        2 
   8    chr8_89985963     AOna    A    T        0      0        2 
   8    chr8_89985963     ASom    A    T        1      2        2 
   8    chr8_89985963     HCab    A    T        0      0        2 
   8    chr8_89985963     HPrz    A    T        0      0        2 
   8    chr8_89985963     ZBoe    A    T        0      0        2 
   8    chr8_89985963     ZGre    A    T        0      0        2 
   8    chr8_89985963     ZHar    A    T        0      0        2 
   8    chr8_89985963   Sample    A    T        1      2        2 
   8    chr8_89997707     AAsi    G    T        0      0        2 
   8    chr8_89997707     AKia    G    T        0      0        2 
   8    chr8_89997707     AOna    G    T        0      0        2 
   8    chr8_89997707     ASom    G    T        0      0        2 
   8    chr8_89997707     HCab    G    T        1      2        2 
   8    chr8_89997707     HPrz    G    T        1      2        2 
   8    chr8_89997707     ZBoe    G    T        0      0        2 
   8    chr8_89997707     ZGre    G    T        0      0        2 
   8    chr8_89997707     ZHar    G    T        0      0        2 
   8    chr8_89997707   Sample    G    T        0      0        2 
   8    chr8_90012805     AAsi    C    G        0      0        2 
   8    chr8_90012805     AKia    C    G        0      0        2 
   8    chr8_90012805     AOna    C    G      0.5      1        2 
   8    chr8_90012805     ASom    C    G        0      0        2 
   8    chr8_90012805     HCab    C    G        0      0        2 
   8    chr8_90012805     HPrz    C    G        0      0        2 
   8    chr8_90012805     ZBoe    C    G        0      0        2 
   8    chr8_90012805     ZGre    C    G        0      0        2 
   8    chr8_90012805     ZHar    C    G        0      0        2 
   8    chr8_90012805   Sample    C    G        0      0        2 
   8    chr8_90015573     AAsi    G    C        0      0        2 
   8    chr8_90015573     AKia    G    C        0      0        2 
   8    chr8_90015573     AOna    G    C        0      0        2 
   8    chr8_90015573     ASom    G    C        0      0        2 
   8    chr8_90015573     HCab    G    C        0      0        2 
   8    chr8_90015573     HPrz    G    C        0      0        2 
   8    chr8_90015573     ZBoe    G    C        0      0        2 
   8    chr8_90015573     ZGre    G    C        1      2        2 
   8    chr8_90015573     ZHar    G    C        0      0        2 
   8    chr8_90015573   Sample    G    C        0      0        2 
   8    chr8_90028040     AAsi    G    T        0      0        2 
   8    chr8_90028040     AKia    G    T        1      2        2 
   8    chr8_90028040     AOna    G    T        0      0        2 
   8    chr8_90028040     ASom    G    T        0      0        2 
   8    chr8_90028040     HCab    G    T        0      0        2 
   8    chr8_90028040     HPrz    G    T        0      0        2 
   8    chr8_90028040     ZBoe    G    T        0      0        2 
   8    chr8_90028040     ZGre    G    T        0      0        2 
   8    chr8_90028040     ZHar    G    T        0      0        2 
   8    chr8_90028040   Sample    G    T        0      0        2 
   8    chr8_90029482     AAsi    G    T        0      0        2 
   8    chr8_90029482     AKia    G    T      0.5      1        2 
   8    chr8_90029482     AOna    G    T        0      0        2 
   8    chr8_90029482     ASom    G    T        0      0        2 
   8    chr8_90029482     HCab    G    T        0      0        2 
   8    chr8_90029482     HPrz    G    T        0      0        2 
   8    chr8_90029482     ZBoe    G    T        0      0        2 
   8    chr8_90029482     ZGre    G    T        0      0        2 
   8    chr8_90029482     ZHar    G    T        0      0        2 
   8    chr8_90029482   Sample    G    T        0      0        2 
   8    chr8_90047791     AAsi    G    C        0      0        2 
   8    chr8_90047791     AKia    G    C        0      0        2 
   8    chr8_90047791     AOna    G    C        0      0        2 
   8    chr8_90047791     ASom    G    C        0      0        2 
   8    chr8_90047791     HCab    G    C        0      0        2 
   8    chr8_90047791     HPrz    G    C        0      0        2 
   8    chr8_90047791     ZBoe    G    C        0      0        2 
   8    chr8_90047791     ZGre    G    C        0      0        2 
   8    chr8_90047791     ZHar    G    C        1      2        2 
   8    chr8_90047791   Sample    G    C        0      0        2 
   8    chr8_90054506     AAsi    C    G        0      0        2 
   8    chr8_90054506     AKia    C    G        0      0        2 
   8    chr8_90054506     AOna    C    G        0      0        2 
   8    chr8_90054506     ASom    C    G        0      0        2 
   8    chr8_90054506     HCab    C    G        0      0        2 
   8    chr8_90054506     HPrz    C    G        0      0        2 
   8    chr8_90054506     ZBoe    C    G        1      2        2 
   8    chr8_90054506     ZGre    C    G        0      0        2 
   8    chr8_90054506     ZHar    C    G        0      0        2 
   8    chr8_90054506   Sample    C    G        0      0        2 
   8    chr8_90058462     AAsi    A    C        0      0        2 
   8    chr8_90058462     AKia    A    C        0      0        2 
   8    chr8_90058462     AOna    A    C        0      0        2 
   8    chr8_90058462     ASom    A    C        0      0        2 
   8    chr8_90058462     HCab    A    C        0      0        2 
   8    chr8_90058462     HPrz    A    C        0      0        2 
   8    chr8_90058462     ZBoe    A    C        0      0        2 
   8    chr8_90058462     ZGre    A    C        0      0        2 
   8    chr8_90058462     ZHar    A    C      0.5      1        2 
   8    chr8_90058462   Sample    A    C        0      0        2 
   8    chr8_90061374     AAsi    C    G        0      0        2 
   8    chr8_90061374     AKia    C    G        0      0        2 
   8    chr8_90061374     AOna    C    G        0      0        2 
   8    chr8_90061374     ASom    C    G        0      0        2 
   8    chr8_90061374     HCab    C    G        1      2        2 
   8    chr8_90061374     HPrz    C    G        1      2        2 
   8    chr8_90061374     ZBoe    C    G        0      0        2 
   8    chr8_90061374     ZGre    C    G        0      0        2 
   8    chr8_90061374     ZHar    C    G        0      0        2 
   8    chr8_90061374   Sample    C    G        0      0        2 
   8    chr8_90094689     AAsi    C    G        0      0        2 
   8    chr8_90094689     AKia    C    G      0.5      1        2 
   8    chr8_90094689     AOna    C    G      0.5      1        2 
   8    chr8_90094689     ASom    C    G        0      0        2 
   8    chr8_90094689     HCab    C    G        0      0        2 
   8    chr8_90094689     HPrz    C    G        0      0        2 
   8    chr8_90094689     ZBoe    C    G        0      0        2 
   8    chr8_90094689     ZGre    C    G        0      0        2 
   8    chr8_90094689     ZHar    C    G        0      0        2 
   8    chr8_90094689   Sample    C    G        0      0        2 
   8    chr8_90147841     AAsi    T    G        0      0        2 
   8    chr8_90147841     AKia    T    G        0      0        2 
   8    chr8_90147841     AOna    T    G        0      0        2 
   8    chr8_90147841     ASom    T    G        0      0        2 
   8    chr8_90147841     HCab    T    G        0      0        2 
   8    chr8_90147841     HPrz    T    G        0      0        2 
   8    chr8_90147841     ZBoe    T    G        0      0        2 
   8    chr8_90147841     ZGre    T    G        1      2        2 
   8    chr8_90147841     ZHar    T    G        0      0        2 
   8    chr8_90147841   Sample    T    G        0      0        2 
   8    chr8_90177488     AAsi    C    G        0      0        2 
   8    chr8_90177488     AKia    C    G        0      0        2 
   8    chr8_90177488     AOna    C    G        0      0        2 
   8    chr8_90177488     ASom    C    G        0      0        2 
   8    chr8_90177488     HCab    C    G        1      2        2 
   8    chr8_90177488     HPrz    C    G        1      2        2 
   8    chr8_90177488     ZBoe    C    G        0      0        2 
   8    chr8_90177488     ZGre    C    G        0      0        2 
   8    chr8_90177488     ZHar    C    G        0      0        2 
   8    chr8_90177488   Sample    C    G        0      0        2 
   8    chr8_90180419     AAsi    C    G        0      0        2 
   8    chr8_90180419     AKia    C    G        0      0        2 
   8    chr8_90180419     AOna    C    G        0      0        2 
   8    chr8_90180419     ASom    C    G        0      0        2 
   8    chr8_90180419     HCab    C    G      0.5      1        2 
   8    chr8_90180419     HPrz    C    G        0      0        2 
   8    chr8_90180419     ZBoe    C    G        0      0        2 
   8    chr8_90180419     ZGre    C    G        0      0        2 
   8    chr8_90180419     ZHar    C    G        0      0        2 
   8    chr8_90180419   Sample    C    G        0      0        2 
   8    chr8_90187072     AAsi    G    T        0      0        2 
   8    chr8_90187072     AKia    G    T        0      0        2 
   8    chr8_90187072     AOna    G    T        0      0        2 
   8    chr8_90187072     ASom    G    T        1      2        2 
   8    chr8_90187072     HCab    G    T        0      0        2 
   8    chr8_90187072     HPrz    G    T        0      0        2 
   8    chr8_90187072     ZBoe    G    T        0      0        2 
   8    chr8_90187072     ZGre    G    T        0      0        2 
   8    chr8_90187072     ZHar    G    T        0      0        2 
   8    chr8_90187072   Sample    G    T        0      0        2 
   8    chr8_90230359     AAsi    C    G        0      0        2 
   8    chr8_90230359     AKia    C    G        1      2        2 
   8    chr8_90230359     AOna    C    G        0      0        2 
   8    chr8_90230359     ASom    C    G        0      0        2 
   8    chr8_90230359     HCab    C    G        0      0        2 
   8    chr8_90230359     HPrz    C    G        0      0        2 
   8    chr8_90230359     ZBoe    C    G        0      0        2 
   8    chr8_90230359     ZGre    C    G        0      0        2 
   8    chr8_90230359     ZHar    C    G        0      0        2 
   8    chr8_90230359   Sample    C    G        0      0        2 
   8    chr8_90236921     AAsi    G    C        0      0        2 
   8    chr8_90236921     AKia    G    C        0      0        2 
   8    chr8_90236921     AOna    G    C        0      0        2 
   8    chr8_90236921     ASom    G    C        0      0        2 
   8    chr8_90236921     HCab    G    C      0.5      1        2 
   8    chr8_90236921     HPrz    G    C        0      0        2 
   8    chr8_90236921     ZBoe    G    C        0      0        2 
   8    chr8_90236921     ZGre    G    C        0      0        2 
   8    chr8_90236921     ZHar    G    C        0      0        2 
   8    chr8_90236921   Sample    G    C        0      0        2 
   8    chr8_90252665     AAsi    A    C        0      0        2 
   8    chr8_90252665     AKia    A    C        0      0        2 
   8    chr8_90252665     AOna    A    C      0.5      1        2 
   8    chr8_90252665     ASom    A    C        0      0        2 
   8    chr8_90252665     HCab    A    C        0      0        2 
   8    chr8_90252665     HPrz    A    C        0      0        2 
   8    chr8_90252665     ZBoe    A    C        0      0        2 
   8    chr8_90252665     ZGre    A    C        0      0        2 
   8    chr8_90252665     ZHar    A    C        0      0        2 
   8    chr8_90252665   Sample    A    C        0      0        2 
   8    chr8_90277709     AAsi    A    C        0      0        2 
   8    chr8_90277709     AKia    A    C        0      0        2 
   8    chr8_90277709     AOna    A    C        0      0        2 
   8    chr8_90277709     ASom    A    C        0      0        2 
   8    chr8_90277709     HCab    A    C        0      0        2 
   8    chr8_90277709     HPrz    A    C        0      0        2 
   8    chr8_90277709     ZBoe    A    C        0      0        2 
   8    chr8_90277709     ZGre    A    C      0.5      1        2 
   8    chr8_90277709     ZHar    A    C        0      0        2 
   8    chr8_90277709   Sample    A    C        0      0        2 
   8    chr8_90287515     AAsi    A    T        0      0        2 
   8    chr8_90287515     AKia    A    T        0      0        2 
   8    chr8_90287515     AOna    A    T        0      0        2 
   8    chr8_90287515     ASom    A    T        1      2        2 
   8    chr8_90287515     HCab    A    T        0      0        2 
   8    chr8_90287515     HPrz    A    T        0      0        2 
   8    chr8_90287515     ZBoe    A    T        0      0        2 
   8    chr8_90287515     ZGre    A    T        0      0        2 
   8    chr8_90287515     ZHar    A    T        0      0        2 
   8    chr8_90287515   Sample    A    T        0      0        2 
   8    chr8_90289203     AAsi    G    C        0      0        2 
   8    chr8_90289203     AKia    G    C        0      0        2 
   8    chr8_90289203     AOna    G    C        0      0        2 
   8    chr8_90289203     ASom    G    C        0      0        2 
   8    chr8_90289203     HCab    G    C        0      0        2 
   8    chr8_90289203     HPrz    G    C        0      0        2 
   8    chr8_90289203     ZBoe    G    C        0      0        2 
   8    chr8_90289203     ZGre    G    C        0      0        2 
   8    chr8_90289203     ZHar    G    C        1      2        2 
   8    chr8_90289203   Sample    G    C        0      0        2 
   8    chr8_90324446     AAsi    C    G        0      0        2 
   8    chr8_90324446     AKia    C    G        0      0        2 
   8    chr8_90324446     AOna    C    G        0      0        2 
   8    chr8_90324446     ASom    C    G        0      0        2 
   8    chr8_90324446     HCab    C    G        0      0        2 
   8    chr8_90324446     HPrz    C    G        0      0        2 
   8    chr8_90324446     ZBoe    C    G      0.5      1        2 
   8    chr8_90324446     ZGre    C    G        0      0        2 
   8    chr8_90324446     ZHar    C    G        0      0        2 
   8    chr8_90324446   Sample    C    G        0      0        2 
   8    chr8_90333025     AAsi    T    A        0      0        2 
   8    chr8_90333025     AKia    T    A        0      0        2 
   8    chr8_90333025     AOna    T    A        0      0        2 
   8    chr8_90333025     ASom    T    A        0      0        2 
   8    chr8_90333025     HCab    T    A        0      0        2 
   8    chr8_90333025     HPrz    T    A        0      0        2 
   8    chr8_90333025     ZBoe    T    A        0      0        2 
   8    chr8_90333025     ZGre    T    A        1      2        2 
   8    chr8_90333025     ZHar    T    A        0      0        2 
   8    chr8_90333025   Sample    T    A        0      0        2 
   8    chr8_90335031     AAsi    A    T        0      0        2 
   8    chr8_90335031     AKia    A    T        0      0        2 
   8    chr8_90335031     AOna    A    T        0      0        2 
   8    chr8_90335031     ASom    A    T        0      0        2 
   8    chr8_90335031     HCab    A    T      0.5      1        2 
   8    chr8_90335031     HPrz    A    T        0      0        2 
   8    chr8_90335031     ZBoe    A    T        0      0        2 
   8    chr8_90335031     ZGre    A    T        0      0        2 
   8    chr8_90335031     ZHar    A    T        0      0        2 
   8    chr8_90335031   Sample    A    T        0      0        2 
   8    chr8_90336978     AAsi    A    C        0      0        2 
   8    chr8_90336978     AKia    A    C        0      0        2 
   8    chr8_90336978     AOna    A    C        0      0        2 
   8    chr8_90336978     ASom    A    C        0      0        2 
   8    chr8_90336978     HCab    A    C        1      2        2 
   8    chr8_90336978     HPrz    A    C        1      2        2 
   8    chr8_90336978     ZBoe    A    C        0      0        2 
   8    chr8_90336978     ZGre    A    C        0      0        2 
   8    chr8_90336978     ZHar    A    C        0      0        2 
   8    chr8_90336978   Sample    A    C        0      0        2 
   8    chr8_90343335     AAsi    T    A        0      0        2 
   8    chr8_90343335     AKia    T    A        0      0        2 
   8    chr8_90343335     AOna    T    A        0      0        2 
   8    chr8_90343335     ASom    T    A        0      0        2 
   8    chr8_90343335     HCab    T    A        0      0        2 
   8    chr8_90343335     HPrz    T    A        0      0        2 
   8    chr8_90343335     ZBoe    T    A        0      0        2 
   8    chr8_90343335     ZGre    T    A      0.5      1        2 
   8    chr8_90343335     ZHar    T    A        0      0        2 
   8    chr8_90343335   Sample    T    A        0      0        2 
   8    chr8_90348657     AAsi    T    A        0      0        2 
   8    chr8_90348657     AKia    T    A        1      2        2 
   8    chr8_90348657     AOna    T    A        0      0        2 
   8    chr8_90348657     ASom    T    A        0      0        2 
   8    chr8_90348657     HCab    T    A        0      0        2 
   8    chr8_90348657     HPrz    T    A        0      0        2 
   8    chr8_90348657     ZBoe    T    A        0      0        2 
   8    chr8_90348657     ZGre    T    A        0      0        2 
   8    chr8_90348657     ZHar    T    A        0      0        2 
   8    chr8_90348657   Sample    T    A        0      0        2 
   8    chr8_90362119     AAsi    C    A        0      0        2 
   8    chr8_90362119     AKia    C    A        0      0        2 
   8    chr8_90362119     AOna    C    A        0      0        2 
   8    chr8_90362119     ASom    C    A        1      2        2 
   8    chr8_90362119     HCab    C    A        0      0        2 
   8    chr8_90362119     HPrz    C    A        0      0        2 
   8    chr8_90362119     ZBoe    C    A        0      0        2 
   8    chr8_90362119     ZGre    C    A        0      0        2 
   8    chr8_90362119     ZHar    C    A        0      0        2 
   8    chr8_90362119   Sample    C    A        0      0        2 
   8    chr8_90374161     AAsi    A    C        1      2        2 
   8    chr8_90374161     AKia    A    C        0      0        2 
   8    chr8_90374161     AOna    A    C        0      0        2 
   8    chr8_90374161     ASom    A    C        1      2        2 
   8    chr8_90374161     HCab    A    C        0      0        2 
   8    chr8_90374161     HPrz    A    C        0      0        2 
   8    chr8_90374161     ZBoe    A    C        0      0        2 
   8    chr8_90374161     ZGre    A    C        0      0        2 
   8    chr8_90374161     ZHar    A    C        0      0        2 
   8    chr8_90374161   Sample    A    C        1      2        2 
   8    chr8_90418633     AAsi    G    C        0      0        2 
   8    chr8_90418633     AKia    G    C        0      0        2 
   8    chr8_90418633     AOna    G    C        0      0        2 
   8    chr8_90418633     ASom    G    C        0      0        2 
   8    chr8_90418633     HCab    G    C        0      0        2 
   8    chr8_90418633     HPrz    G    C        0      0        2 
   8    chr8_90418633     ZBoe    G    C        0      0        2 
   8    chr8_90418633     ZGre    G    C        1      2        2 
   8    chr8_90418633     ZHar    G    C        0      0        2 
   8    chr8_90418633   Sample    G    C        0      0        2 
   8    chr8_90428754     AAsi    C    G        0      0        2 
   8    chr8_90428754     AKia    C    G        0      0        2 
   8    chr8_90428754     AOna    C    G        0      0        2 
   8    chr8_90428754     ASom    C    G        0      0        2 
   8    chr8_90428754     HCab    C    G        1      2        2 
   8    chr8_90428754     HPrz    C    G        1      2        2 
   8    chr8_90428754     ZBoe    C    G        0      0        2 
   8    chr8_90428754     ZGre    C    G        0      0        2 
   8    chr8_90428754     ZHar    C    G        0      0        2 
   8    chr8_90428754   Sample    C    G        0      0        2 
   8    chr8_90458048     AAsi    C    A        0      0        2 
   8    chr8_90458048     AKia    C    A        0      0        2 
   8    chr8_90458048     AOna    C    A        0      0        2 
   8    chr8_90458048     ASom    C    A        0      0        2 
   8    chr8_90458048     HCab    C    A        0      0        2 
   8    chr8_90458048     HPrz    C    A        0      0        2 
   8    chr8_90458048     ZBoe    C    A        0      0        2 
   8    chr8_90458048     ZGre    C    A        0      0        2 
   8    chr8_90458048     ZHar    C    A        1      2        2 
   8    chr8_90458048   Sample    C    A        0      0        2 
   8    chr8_90471606     AAsi    G    T        0      0        2 
   8    chr8_90471606     AKia    G    T        0      0        2 
   8    chr8_90471606     AOna    G    T        0      0        2 
   8    chr8_90471606     ASom    G    T        0      0        2 
   8    chr8_90471606     HCab    G    T        1      2        2 
   8    chr8_90471606     HPrz    G    T        1      2        2 
   8    chr8_90471606     ZBoe    G    T        0      0        2 
   8    chr8_90471606     ZGre    G    T        0      0        2 
   8    chr8_90471606     ZHar    G    T        0      0        2 
   8    chr8_90471606   Sample    G    T        0      0        2 
   8    chr8_90477758     AAsi    A    T        0      0        2 
   8    chr8_90477758     AKia    A    T        0      0        2 
   8    chr8_90477758     AOna    A    T        0      0        2 
   8    chr8_90477758     ASom    A    T        0      0        2 
   8    chr8_90477758     HCab    A    T        1      2        2 
   8    chr8_90477758     HPrz    A    T        1      2        2 
   8    chr8_90477758     ZBoe    A    T        0      0        2 
   8    chr8_90477758     ZGre    A    T        0      0        2 
   8    chr8_90477758     ZHar    A    T        0      0        2 
   8    chr8_90477758   Sample    A    T        0      0        2 
   8    chr8_90478441     AAsi    A    C        0      0        2 
   8    chr8_90478441     AKia    A    C        0      0        2 
   8    chr8_90478441     AOna    A    C        0      0        2 
   8    chr8_90478441     ASom    A    C        0      0        2 
   8    chr8_90478441     HCab    A    C        1      2        2 
   8    chr8_90478441     HPrz    A    C        1      2        2 
   8    chr8_90478441     ZBoe    A    C        0      0        2 
   8    chr8_90478441     ZGre    A    C        0      0        2 
   8    chr8_90478441     ZHar    A    C        0      0        2 
   8    chr8_90478441   Sample    A    C        0      0        2 
   8    chr8_90479142     AAsi    C    A        0      0        2 
   8    chr8_90479142     AKia    C    A        0      0        2 
   8    chr8_90479142     AOna    C    A      0.5      1        2 
   8    chr8_90479142     ASom    C    A        0      0        2 
   8    chr8_90479142     HCab    C    A        0      0        2 
   8    chr8_90479142     HPrz    C    A        0      0        2 
   8    chr8_90479142     ZBoe    C    A        0      0        2 
   8    chr8_90479142     ZGre    C    A        0      0        2 
   8    chr8_90479142     ZHar    C    A        0      0        2 
   8    chr8_90479142   Sample    C    A        0      0        2 
   8    chr8_90496258     AAsi    C    G        0      0        2 
   8    chr8_90496258     AKia    C    G        0      0        2 
   8    chr8_90496258     AOna    C    G        0      0        2 
   8    chr8_90496258     ASom    C    G        0      0        2 
   8    chr8_90496258     HCab    C    G        0      0        2 
   8    chr8_90496258     HPrz    C    G      0.5      1        2 
   8    chr8_90496258     ZBoe    C    G        0      0        2 
   8    chr8_90496258     ZGre    C    G        0      0        2 
   8    chr8_90496258     ZHar    C    G        0      0        2 
   8    chr8_90496258   Sample    C    G        0      0        2 
   8    chr8_90552935     AAsi    C    G        0      0        2 
   8    chr8_90552935     AKia    C    G        0      0        2 
   8    chr8_90552935     AOna    C    G        0      0        2 
   8    chr8_90552935     ASom    C    G        0      0        2 
   8    chr8_90552935     HCab    C    G        0      0        2 
   8    chr8_90552935     HPrz    C    G        0      0        2 
   8    chr8_90552935     ZBoe    C    G        0      0        2 
   8    chr8_90552935     ZGre    C    G        1      2        2 
   8    chr8_90552935     ZHar    C    G        0      0        2 
   8    chr8_90552935   Sample    C    G        0      0        2 
   8    chr8_90563222     AAsi    A    C        0      0        2 
   8    chr8_90563222     AKia    A    C        0      0        2 
   8    chr8_90563222     AOna    A    C        0      0        2 
   8    chr8_90563222     ASom    A    C        1      2        2 
   8    chr8_90563222     HCab    A    C        0      0        2 
   8    chr8_90563222     HPrz    A    C        0      0        2 
   8    chr8_90563222     ZBoe    A    C        0      0        2 
   8    chr8_90563222     ZGre    A    C        0      0        2 
   8    chr8_90563222     ZHar    A    C        0      0        2 
   8    chr8_90563222   Sample    A    C        0      0        2 
   8    chr8_90576276     AAsi    T    A        0      0        2 
   8    chr8_90576276     AKia    T    A        0      0        2 
   8    chr8_90576276     AOna    T    A        0      0        2 
   8    chr8_90576276     ASom    T    A        0      0        2 
   8    chr8_90576276     HCab    T    A        0      0        2 
   8    chr8_90576276     HPrz    T    A        0      0        2 
   8    chr8_90576276     ZBoe    T    A        0      0        2 
   8    chr8_90576276     ZGre    T    A        0      0        2 
   8    chr8_90576276     ZHar    T    A      0.5      1        2 
   8    chr8_90576276   Sample    T    A        0      0        2 
   8    chr8_90591380     AAsi    A    C        0      0        2 
   8    chr8_90591380     AKia    A    C        0      0        2 
   8    chr8_90591380     AOna    A    C        0      0        2 
   8    chr8_90591380     ASom    A    C        1      2        2 
   8    chr8_90591380     HCab    A    C        0      0        2 
   8    chr8_90591380     HPrz    A    C        0      0        2 
   8    chr8_90591380     ZBoe    A    C        0      0        2 
   8    chr8_90591380     ZGre    A    C        0      0        2 
   8    chr8_90591380     ZHar    A    C        0      0        2 
   8    chr8_90591380   Sample    A    C        0      0        2 
   8    chr8_90611488     AAsi    T    G      0.5      1        2 
   8    chr8_90611488     AKia    T    G        0      0        2 
   8    chr8_90611488     AOna    T    G        0      0        2 
   8    chr8_90611488     ASom    T    G        1      2        2 
   8    chr8_90611488     HCab    T    G        0      0        2 
   8    chr8_90611488     HPrz    T    G        0      0        2 
   8    chr8_90611488     ZBoe    T    G        0      0        2 
   8    chr8_90611488     ZGre    T    G        0      0        2 
   8    chr8_90611488     ZHar    T    G        0      0        2 
   8    chr8_90611488   Sample    T    G        0      0        2 
   8    chr8_90622112     AAsi    C    A        1      2        2 
   8    chr8_90622112     AKia    C    A        0      0        2 
   8    chr8_90622112     AOna    C    A        0      0        2 
   8    chr8_90622112     ASom    C    A        1      2        2 
   8    chr8_90622112     HCab    C    A        0      0        2 
   8    chr8_90622112     HPrz    C    A        0      0        2 
   8    chr8_90622112     ZBoe    C    A        0      0        2 
   8    chr8_90622112     ZGre    C    A        0      0        2 
   8    chr8_90622112     ZHar    C    A        0      0        2 
   8    chr8_90622112   Sample    C    A        1      2        2 
   8    chr8_90623129     AAsi    G    C        0      0        2 
   8    chr8_90623129     AKia    G    C        0      0        2 
   8    chr8_90623129     AOna    G    C        0      0        2 
   8    chr8_90623129     ASom    G    C        0      0        2 
   8    chr8_90623129     HCab    G    C        0      0        2 
   8    chr8_90623129     HPrz    G    C        0      0        2 
   8    chr8_90623129     ZBoe    G    C        0      0        2 
   8    chr8_90623129     ZGre    G    C        0      0        2 
   8    chr8_90623129     ZHar    G    C        1      2        2 
   8    chr8_90623129   Sample    G    C        0      0        2 
   8    chr8_90641269     AAsi    G    T        0      0        2 
   8    chr8_90641269     AKia    G    T        0      0        2 
   8    chr8_90641269     AOna    G    T        0      0        2 
   8    chr8_90641269     ASom    G    T        0      0        2 
   8    chr8_90641269     HCab    G    T        0      0        2 
   8    chr8_90641269     HPrz    G    T        0      0        2 
   8    chr8_90641269     ZBoe    G    T        1      2        2 
   8    chr8_90641269     ZGre    G    T        1      2        2 
   8    chr8_90641269     ZHar    G    T        0      0        2 
   8    chr8_90641269   Sample    G    T        0      0        2 
   8    chr8_90645007     AAsi    G    C        0      0        2 
   8    chr8_90645007     AKia    G    C        0      0        2 
   8    chr8_90645007     AOna    G    C        1      2        2 
   8    chr8_90645007     ASom    G    C        0      0        2 
   8    chr8_90645007     HCab    G    C        0      0        2 
   8    chr8_90645007     HPrz    G    C        0      0        2 
   8    chr8_90645007     ZBoe    G    C        0      0        2 
   8    chr8_90645007     ZGre    G    C        0      0        2 
   8    chr8_90645007     ZHar    G    C        0      0        2 
   8    chr8_90645007   Sample    G    C        0      0        2 
   8    chr8_90794680     AAsi    A    T        0      0        2 
   8    chr8_90794680     AKia    A    T        0      0        2 
   8    chr8_90794680     AOna    A    T      0.5      1        2 
   8    chr8_90794680     ASom    A    T        0      0        2 
   8    chr8_90794680     HCab    A    T        0      0        2 
   8    chr8_90794680     HPrz    A    T        0      0        2 
   8    chr8_90794680     ZBoe    A    T        0      0        2 
   8    chr8_90794680     ZGre    A    T        0      0        2 
   8    chr8_90794680     ZHar    A    T        0      0        2 
   8    chr8_90794680   Sample    A    T        0      0        2 
   8    chr8_90821816     AAsi    C    G        0      0        2 
   8    chr8_90821816     AKia    C    G        0      0        2 
   8    chr8_90821816     AOna    C    G        0      0        2 
   8    chr8_90821816     ASom    C    G        0      0        2 
   8    chr8_90821816     HCab    C    G        0      0        2 
   8    chr8_90821816     HPrz    C    G        0      0        2 
   8    chr8_90821816     ZBoe    C    G        0      0        2 
   8    chr8_90821816     ZGre    C    G        1      2        2 
   8    chr8_90821816     ZHar    C    G        0      0        2 
   8    chr8_90821816   Sample    C    G        0      0        2 
   8    chr8_90825982     AAsi    C    G        0      0        2 
   8    chr8_90825982     AKia    C    G        0      0        2 
   8    chr8_90825982     AOna    C    G        0      0        2 
   8    chr8_90825982     ASom    C    G        0      0        2 
   8    chr8_90825982     HCab    C    G        0      0        2 
   8    chr8_90825982     HPrz    C    G        0      0        2 
   8    chr8_90825982     ZBoe    C    G        0      0        2 
   8    chr8_90825982     ZGre    C    G        0      0        2 
   8    chr8_90825982     ZHar    C    G        1      2        2 
   8    chr8_90825982   Sample    C    G        0      0        2 
   8    chr8_90831081     AAsi    C    G        1      2        2 
   8    chr8_90831081     AKia    C    G        0      0        2 
   8    chr8_90831081     AOna    C    G        0      0        2 
   8    chr8_90831081     ASom    C    G        1      2        2 
   8    chr8_90831081     HCab    C    G        1      2        2 
   8    chr8_90831081     HPrz    C    G        1      2        2 
   8    chr8_90831081     ZBoe    C    G        0      0        2 
   8    chr8_90831081     ZGre    C    G        0      0        2 
   8    chr8_90831081     ZHar    C    G        0      0        2 
   8    chr8_90831081   Sample    C    G        1      2        2 
   8    chr8_90837425     AAsi    T    A        0      0        2 
   8    chr8_90837425     AKia    T    A        1      2        2 
   8    chr8_90837425     AOna    T    A        0      0        2 
   8    chr8_90837425     ASom    T    A        0      0        2 
   8    chr8_90837425     HCab    T    A        0      0        2 
   8    chr8_90837425     HPrz    T    A        0      0        2 
   8    chr8_90837425     ZBoe    T    A        0      0        2 
   8    chr8_90837425     ZGre    T    A        0      0        2 
   8    chr8_90837425     ZHar    T    A        0      0        2 
   8    chr8_90837425   Sample    T    A        0      0        2 
   8    chr8_90894902     AAsi    T    G        0      0        2 
   8    chr8_90894902     AKia    T    G        0      0        2 
   8    chr8_90894902     AOna    T    G        0      0        2 
   8    chr8_90894902     ASom    T    G        0      0        2 
   8    chr8_90894902     HCab    T    G        0      0        2 
   8    chr8_90894902     HPrz    T    G        0      0        2 
   8    chr8_90894902     ZBoe    T    G        0      0        2 
   8    chr8_90894902     ZGre    T    G        0      0        2 
   8    chr8_90894902     ZHar    T    G        1      2        2 
   8    chr8_90894902   Sample    T    G        0      0        2 
   8    chr8_90901139     AAsi    C    G        0      0        2 
   8    chr8_90901139     AKia    C    G      0.5      1        2 
   8    chr8_90901139     AOna    C    G        0      0        2 
   8    chr8_90901139     ASom    C    G        0      0        2 
   8    chr8_90901139     HCab    C    G        0      0        2 
   8    chr8_90901139     HPrz    C    G        0      0        2 
   8    chr8_90901139     ZBoe    C    G        0      0        2 
   8    chr8_90901139     ZGre    C    G        0      0        2 
   8    chr8_90901139     ZHar    C    G        0      0        2 
   8    chr8_90901139   Sample    C    G        0      0        2 
   8    chr8_90950501     AAsi    G    C        0      0        2 
   8    chr8_90950501     AKia    G    C        0      0        2 
   8    chr8_90950501     AOna    G    C        0      0        2 
   8    chr8_90950501     ASom    G    C        0      0        2 
   8    chr8_90950501     HCab    G    C        0      0        2 
   8    chr8_90950501     HPrz    G    C        0      0        2 
   8    chr8_90950501     ZBoe    G    C        0      0        2 
   8    chr8_90950501     ZGre    G    C        1      2        2 
   8    chr8_90950501     ZHar    G    C        0      0        2 
   8    chr8_90950501   Sample    G    C        0      0        2 
   8    chr8_90953137     AAsi    G    C        0      0        2 
   8    chr8_90953137     AKia    G    C        0      0        2 
   8    chr8_90953137     AOna    G    C        0      0        2 
   8    chr8_90953137     ASom    G    C        0      0        2 
   8    chr8_90953137     HCab    G    C        0      0        2 
   8    chr8_90953137     HPrz    G    C        0      0        2 
   8    chr8_90953137     ZBoe    G    C      0.5      1        2 
   8    chr8_90953137     ZGre    G    C        0      0        2 
   8    chr8_90953137     ZHar    G    C        0      0        2 
   8    chr8_90953137   Sample    G    C        0      0        2 
   8    chr8_90972370     AAsi    C    A        0      0        2 
   8    chr8_90972370     AKia    C    A        0      0        2 
   8    chr8_90972370     AOna    C    A        0      0        2 
   8    chr8_90972370     ASom    C    A        0      0        2 
   8    chr8_90972370     HCab    C    A        0      0        2 
   8    chr8_90972370     HPrz    C    A        0      0        2 
   8    chr8_90972370     ZBoe    C    A        0      0        2 
   8    chr8_90972370     ZGre    C    A        1      2        2 
   8    chr8_90972370     ZHar    C    A        0      0        2 
   8    chr8_90972370   Sample    C    A        0      0        2 
   8    chr8_90998750     AAsi    T    G        1      2        2 
   8    chr8_90998750     AKia    T    G        0      0        2 
   8    chr8_90998750     AOna    T    G        0      0        2 
   8    chr8_90998750     ASom    T    G        1      2        2 
   8    chr8_90998750     HCab    T    G        0      0        2 
   8    chr8_90998750     HPrz    T    G        0      0        2 
   8    chr8_90998750     ZBoe    T    G        0      0        2 
   8    chr8_90998750     ZGre    T    G        0      0        2 
   8    chr8_90998750     ZHar    T    G        0      0        2 
   8    chr8_90998750   Sample    T    G        1      2        2 
   8    chr8_91062831     AAsi    T    G        0      0        2 
   8    chr8_91062831     AKia    T    G        0      0        2 
   8    chr8_91062831     AOna    T    G        0      0        2 
   8    chr8_91062831     ASom    T    G        0      0        2 
   8    chr8_91062831     HCab    T    G        1      2        2 
   8    chr8_91062831     HPrz    T    G        1      2        2 
   8    chr8_91062831     ZBoe    T    G        0      0        2 
   8    chr8_91062831     ZGre    T    G        0      0        2 
   8    chr8_91062831     ZHar    T    G        0      0        2 
   8    chr8_91062831   Sample    T    G        0      0        2 
   8    chr8_91065443     AAsi    G    C        0      0        2 
   8    chr8_91065443     AKia    G    C        0      0        2 
   8    chr8_91065443     AOna    G    C        0      0        2 
   8    chr8_91065443     ASom    G    C        0      0        2 
   8    chr8_91065443     HCab    G    C        1      2        2 
   8    chr8_91065443     HPrz    G    C        1      2        2 
   8    chr8_91065443     ZBoe    G    C        0      0        2 
   8    chr8_91065443     ZGre    G    C        0      0        2 
   8    chr8_91065443     ZHar    G    C        0      0        2 
   8    chr8_91065443   Sample    G    C        0      0        2 
   8    chr8_91087643     AAsi    T    G        0      0        2 
   8    chr8_91087643     AKia    T    G        0      0        2 
   8    chr8_91087643     AOna    T    G        0      0        2 
   8    chr8_91087643     ASom    T    G        0      0        2 
   8    chr8_91087643     HCab    T    G        0      0        2 
   8    chr8_91087643     HPrz    T    G        0      0        2 
   8    chr8_91087643     ZBoe    T    G        1      2        2 
   8    chr8_91087643     ZGre    T    G        0      0        2 
   8    chr8_91087643     ZHar    T    G        0      0        2 
   8    chr8_91087643   Sample    T    G        0      0        2 
   8    chr8_91120441     AAsi    G    C        0      0        2 
   8    chr8_91120441     AKia    G    C        0      0        2 
   8    chr8_91120441     AOna    G    C        0      0        2 
   8    chr8_91120441     ASom    G    C        0      0        2 
   8    chr8_91120441     HCab    G    C        0      0        2 
   8    chr8_91120441     HPrz    G    C        0      0        2 
   8    chr8_91120441     ZBoe    G    C        0      0        2 
   8    chr8_91120441     ZGre    G    C        0      0        2 
   8    chr8_91120441     ZHar    G    C        1      2        2 
   8    chr8_91120441   Sample    G    C        0      0        2 
   8    chr8_91138451     AAsi    T    G        0      0        2 
   8    chr8_91138451     AKia    T    G        0      0        2 
   8    chr8_91138451     AOna    T    G        0      0        2 
   8    chr8_91138451     ASom    T    G        0      0        2 
   8    chr8_91138451     HCab    T    G        0      0        2 
   8    chr8_91138451     HPrz    T    G        0      0        2 
   8    chr8_91138451     ZBoe    T    G        0      0        2 
   8    chr8_91138451     ZGre    T    G      0.5      1        2 
   8    chr8_91138451     ZHar    T    G        0      0        2 
   8    chr8_91138451   Sample    T    G        0      0        2 
   8    chr8_91140225     AAsi    C    G        0      0        2 
   8    chr8_91140225     AKia    C    G        0      0        2 
   8    chr8_91140225     AOna    C    G        0      0        2 
   8    chr8_91140225     ASom    C    G        0      0        2 
   8    chr8_91140225     HCab    C    G        1      2        2 
   8    chr8_91140225     HPrz    C    G        1      2        2 
   8    chr8_91140225     ZBoe    C    G        0      0        2 
   8    chr8_91140225     ZGre    C    G        0      0        2 
   8    chr8_91140225     ZHar    C    G        0      0        2 
   8    chr8_91140225   Sample    C    G        0      0        2 
   8    chr8_91160483     AAsi    A    C        0      0        2 
   8    chr8_91160483     AKia    A    C        0      0        2 
   8    chr8_91160483     AOna    A    C      0.5      1        2 
   8    chr8_91160483     ASom    A    C        0      0        2 
   8    chr8_91160483     HCab    A    C        0      0        2 
   8    chr8_91160483     HPrz    A    C        0      0        2 
   8    chr8_91160483     ZBoe    A    C        0      0        2 
   8    chr8_91160483     ZGre    A    C        0      0        2 
   8    chr8_91160483     ZHar    A    C        0      0        2 
   8    chr8_91160483   Sample    A    C        0      0        2 
   8    chr8_91161205     AAsi    G    T        0      0        2 
   8    chr8_91161205     AKia    G    T        0      0        2 
   8    chr8_91161205     AOna    G    T      0.5      1        2 
   8    chr8_91161205     ASom    G    T        0      0        2 
   8    chr8_91161205     HCab    G    T        0      0        2 
   8    chr8_91161205     HPrz    G    T        0      0        2 
   8    chr8_91161205     ZBoe    G    T        0      0        2 
   8    chr8_91161205     ZGre    G    T        0      0        2 
   8    chr8_91161205     ZHar    G    T        0      0        2 
   8    chr8_91161205   Sample    G    T        0      0        2 
   8    chr8_91211224     AAsi    A    C        0      0        2 
   8    chr8_91211224     AKia    A    C        0      0        2 
   8    chr8_91211224     AOna    A    C      0.5      1        2 
   8    chr8_91211224     ASom    A    C        0      0        2 
   8    chr8_91211224     HCab    A    C        0      0        2 
   8    chr8_91211224     HPrz    A    C        0      0        2 
   8    chr8_91211224     ZBoe    A    C        0      0        2 
   8    chr8_91211224     ZGre    A    C        0      0        2 
   8    chr8_91211224     ZHar    A    C        0      0        2 
   8    chr8_91211224   Sample    A    C        0      0        2 
   8    chr8_91219037     AAsi    C    A        0      0        2 
   8    chr8_91219037     AKia    C    A        0      0        2 
   8    chr8_91219037     AOna    C    A        0      0        2 
   8    chr8_91219037     ASom    C    A        0      0        2 
   8    chr8_91219037     HCab    C    A      0.5      1        2 
   8    chr8_91219037     HPrz    C    A        0      0        2 
   8    chr8_91219037     ZBoe    C    A        0      0        2 
   8    chr8_91219037     ZGre    C    A        0      0        2 
   8    chr8_91219037     ZHar    C    A        0      0        2 
   8    chr8_91219037   Sample    C    A        0      0        2 
   8    chr8_91233556     AAsi    A    C        1      2        2 
   8    chr8_91233556     AKia    A    C        0      0        2 
   8    chr8_91233556     AOna    A    C        0      0        2 
   8    chr8_91233556     ASom    A    C        0      0        2 
   8    chr8_91233556     HCab    A    C        0      0        2 
   8    chr8_91233556     HPrz    A    C        0      0        2 
   8    chr8_91233556     ZBoe    A    C        0      0        2 
   8    chr8_91233556     ZGre    A    C        0      0        2 
   8    chr8_91233556     ZHar    A    C        0      0        2 
   8    chr8_91233556   Sample    A    C        0      0        2 
   8    chr8_91262343     AAsi    C    A        0      0        2 
   8    chr8_91262343     AKia    C    A        0      0        2 
   8    chr8_91262343     AOna    C    A      0.5      1        2 
   8    chr8_91262343     ASom    C    A        0      0        2 
   8    chr8_91262343     HCab    C    A        0      0        2 
   8    chr8_91262343     HPrz    C    A        0      0        2 
   8    chr8_91262343     ZBoe    C    A        0      0        2 
   8    chr8_91262343     ZGre    C    A      0.5      1        2 
   8    chr8_91262343     ZHar    C    A        0      0        2 
   8    chr8_91262343   Sample    C    A        0      0        2 
   8    chr8_91276370     AAsi    T    G        0      0        2 
   8    chr8_91276370     AKia    T    G        0      0        2 
   8    chr8_91276370     AOna    T    G        0      0        2 
   8    chr8_91276370     ASom    T    G        0      0        2 
   8    chr8_91276370     HCab    T    G        0      0        2 
   8    chr8_91276370     HPrz    T    G        0      0        2 
   8    chr8_91276370     ZBoe    T    G        1      2        2 
   8    chr8_91276370     ZGre    T    G        0      0        2 
   8    chr8_91276370     ZHar    T    G        0      0        2 
   8    chr8_91276370   Sample    T    G        0      0        2 
   8    chr8_91280939     AAsi    T    A        0      0        2 
   8    chr8_91280939     AKia    T    A      0.5      1        2 
   8    chr8_91280939     AOna    T    A      0.5      1        2 
   8    chr8_91280939     ASom    T    A        0      0        2 
   8    chr8_91280939     HCab    T    A        0      0        2 
   8    chr8_91280939     HPrz    T    A        0      0        2 
   8    chr8_91280939     ZBoe    T    A        0      0        2 
   8    chr8_91280939     ZGre    T    A        0      0        2 
   8    chr8_91280939     ZHar    T    A        0      0        2 
   8    chr8_91280939   Sample    T    A        0      0        2 
   8    chr8_91308389     AAsi    A    C        0      0        2 
   8    chr8_91308389     AKia    A    C        0      0        2 
   8    chr8_91308389     AOna    A    C        0      0        2 
   8    chr8_91308389     ASom    A    C        0      0        2 
   8    chr8_91308389     HCab    A    C        0      0        2 
   8    chr8_91308389     HPrz    A    C        0      0        2 
   8    chr8_91308389     ZBoe    A    C      0.5      1        2 
   8    chr8_91308389     ZGre    A    C        0      0        2 
   8    chr8_91308389     ZHar    A    C        0      0        2 
   8    chr8_91308389   Sample    A    C        0      0        2 
   8    chr8_91311618     AAsi    A    C        0      0        2 
   8    chr8_91311618     AKia    A    C        0      0        2 
   8    chr8_91311618     AOna    A    C        0      0        2 
   8    chr8_91311618     ASom    A    C        0      0        2 
   8    chr8_91311618     HCab    A    C        1      2        2 
   8    chr8_91311618     HPrz    A    C        1      2        2 
   8    chr8_91311618     ZBoe    A    C        0      0        2 
   8    chr8_91311618     ZGre    A    C        0      0        2 
   8    chr8_91311618     ZHar    A    C        0      0        2 
   8    chr8_91311618   Sample    A    C        0      0        2 
   8    chr8_91317126     AAsi    A    C        0      0        2 
   8    chr8_91317126     AKia    A    C        1      2        2 
   8    chr8_91317126     AOna    A    C      0.5      1        2 
   8    chr8_91317126     ASom    A    C        0      0        2 
   8    chr8_91317126     HCab    A    C        0      0        2 
   8    chr8_91317126     HPrz    A    C        0      0        2 
   8    chr8_91317126     ZBoe    A    C        0      0        2 
   8    chr8_91317126     ZGre    A    C        0      0        2 
   8    chr8_91317126     ZHar    A    C        0      0        2 
   8    chr8_91317126   Sample    A    C        0      0        2 
   8    chr8_91317886     AAsi    T    A        0      0        2 
   8    chr8_91317886     AKia    T    A        0      0        2 
   8    chr8_91317886     AOna    T    A        0      0        2 
   8    chr8_91317886     ASom    T    A        0      0        2 
   8    chr8_91317886     HCab    T    A        0      0        2 
   8    chr8_91317886     HPrz    T    A        0      0        2 
   8    chr8_91317886     ZBoe    T    A        0      0        2 
   8    chr8_91317886     ZGre    T    A        0      0        2 
   8    chr8_91317886     ZHar    T    A        1      2        2 
   8    chr8_91317886   Sample    T    A        0      0        2 
   8    chr8_91328499     AAsi    T    G        0      0        2 
   8    chr8_91328499     AKia    T    G        0      0        2 
   8    chr8_91328499     AOna    T    G        0      0        2 
   8    chr8_91328499     ASom    T    G        0      0        2 
   8    chr8_91328499     HCab    T    G      0.5      1        2 
   8    chr8_91328499     HPrz    T    G        0      0        2 
   8    chr8_91328499     ZBoe    T    G        0      0        2 
   8    chr8_91328499     ZGre    T    G        0      0        2 
   8    chr8_91328499     ZHar    T    G        0      0        2 
   8    chr8_91328499   Sample    T    G        0      0        2 
   8    chr8_91342610     AAsi    G    T        0      0        2 
   8    chr8_91342610     AKia    G    T        0      0        2 
   8    chr8_91342610     AOna    G    T        0      0        2 
   8    chr8_91342610     ASom    G    T        0      0        2 
   8    chr8_91342610     HCab    G    T        1      2        2 
   8    chr8_91342610     HPrz    G    T        1      2        2 
   8    chr8_91342610     ZBoe    G    T        0      0        2 
   8    chr8_91342610     ZGre    G    T        0      0        2 
   8    chr8_91342610     ZHar    G    T        0      0        2 
   8    chr8_91342610   Sample    G    T        0      0        2 
   8    chr8_91361651     AAsi    G    C        0      0        2 
   8    chr8_91361651     AKia    G    C        0      0        2 
   8    chr8_91361651     AOna    G    C        0      0        2 
   8    chr8_91361651     ASom    G    C        0      0        2 
   8    chr8_91361651     HCab    G    C        1      2        2 
   8    chr8_91361651     HPrz    G    C        1      2        2 
   8    chr8_91361651     ZBoe    G    C        0      0        2 
   8    chr8_91361651     ZGre    G    C        0      0        2 
   8    chr8_91361651     ZHar    G    C        0      0        2 
   8    chr8_91361651   Sample    G    C        0      0        2 
   8    chr8_91369361     AAsi    G    C        0      0        2 
   8    chr8_91369361     AKia    G    C        0      0        2 
   8    chr8_91369361     AOna    G    C        0      0        2 
   8    chr8_91369361     ASom    G    C        0      0        2 
   8    chr8_91369361     HCab    G    C        1      2        2 
   8    chr8_91369361     HPrz    G    C        1      2        2 
   8    chr8_91369361     ZBoe    G    C        0      0        2 
   8    chr8_91369361     ZGre    G    C        0      0        2 
   8    chr8_91369361     ZHar    G    C        0      0        2 
   8    chr8_91369361   Sample    G    C        0      0        2 
   8    chr8_91375113     AAsi    C    A        0      0        2 
   8    chr8_91375113     AKia    C    A        0      0        2 
   8    chr8_91375113     AOna    C    A        0      0        2 
   8    chr8_91375113     ASom    C    A        0      0        2 
   8    chr8_91375113     HCab    C    A        0      0        2 
   8    chr8_91375113     HPrz    C    A        0      0        2 
   8    chr8_91375113     ZBoe    C    A      0.5      1        2 
   8    chr8_91375113     ZGre    C    A        0      0        2 
   8    chr8_91375113     ZHar    C    A        0      0        2 
   8    chr8_91375113   Sample    C    A        0      0        2 
   8    chr8_91375260     AAsi    T    G        0      0        2 
   8    chr8_91375260     AKia    T    G        0      0        2 
   8    chr8_91375260     AOna    T    G        0      0        2 
   8    chr8_91375260     ASom    T    G        0      0        2 
   8    chr8_91375260     HCab    T    G        0      0        2 
   8    chr8_91375260     HPrz    T    G        0      0        2 
   8    chr8_91375260     ZBoe    T    G        0      0        2 
   8    chr8_91375260     ZGre    T    G        0      0        2 
   8    chr8_91375260     ZHar    T    G      0.5      1        2 
   8    chr8_91375260   Sample    T    G        0      0        2 
   8    chr8_91389246     AAsi    C    G        0      0        2 
   8    chr8_91389246     AKia    C    G        0      0        2 
   8    chr8_91389246     AOna    C    G        0      0        2 
   8    chr8_91389246     ASom    C    G        0      0        2 
   8    chr8_91389246     HCab    C    G        1      2        2 
   8    chr8_91389246     HPrz    C    G        1      2        2 
   8    chr8_91389246     ZBoe    C    G        0      0        2 
   8    chr8_91389246     ZGre    C    G        0      0        2 
   8    chr8_91389246     ZHar    C    G        0      0        2 
   8    chr8_91389246   Sample    C    G        0      0        2 
   8    chr8_91393582     AAsi    C    G        0      0        2 
   8    chr8_91393582     AKia    C    G        0      0        2 
   8    chr8_91393582     AOna    C    G        0      0        2 
   8    chr8_91393582     ASom    C    G        0      0        2 
   8    chr8_91393582     HCab    C    G        0      0        2 
   8    chr8_91393582     HPrz    C    G        0      0        2 
   8    chr8_91393582     ZBoe    C    G        0      0        2 
   8    chr8_91393582     ZGre    C    G        1      2        2 
   8    chr8_91393582     ZHar    C    G        0      0        2 
   8    chr8_91393582   Sample    C    G        0      0        2 
   8    chr8_91398177     AAsi    A    C        0      0        2 
   8    chr8_91398177     AKia    A    C        0      0        2 
   8    chr8_91398177     AOna    A    C        0      0        2 
   8    chr8_91398177     ASom    A    C        0      0        2 
   8    chr8_91398177     HCab    A    C        1      2        2 
   8    chr8_91398177     HPrz    A    C        1      2        2 
   8    chr8_91398177     ZBoe    A    C        0      0        2 
   8    chr8_91398177     ZGre    A    C        0      0        2 
   8    chr8_91398177     ZHar    A    C        0      0        2 
   8    chr8_91398177   Sample    A    C        0      0        2 
   8    chr8_91406429     AAsi    T    G        0      0        2 
   8    chr8_91406429     AKia    T    G        1      2        2 
   8    chr8_91406429     AOna    T    G        0      0        2 
   8    chr8_91406429     ASom    T    G        0      0        2 
   8    chr8_91406429     HCab    T    G        0      0        2 
   8    chr8_91406429     HPrz    T    G        0      0        2 
   8    chr8_91406429     ZBoe    T    G        0      0        2 
   8    chr8_91406429     ZGre    T    G        0      0        2 
   8    chr8_91406429     ZHar    T    G        0      0        2 
   8    chr8_91406429   Sample    T    G        0      0        2 
   8    chr8_91413848     AAsi    C    G        0      0        2 
   8    chr8_91413848     AKia    C    G        0      0        2 
   8    chr8_91413848     AOna    C    G        1      2        2 
   8    chr8_91413848     ASom    C    G        0      0        2 
   8    chr8_91413848     HCab    C    G        0      0        2 
   8    chr8_91413848     HPrz    C    G        0      0        2 
   8    chr8_91413848     ZBoe    C    G        0      0        2 
   8    chr8_91413848     ZGre    C    G        0      0        2 
   8    chr8_91413848     ZHar    C    G        0      0        2 
   8    chr8_91413848   Sample    C    G        0      0        2 
   8    chr8_91440310     AAsi    A    T        0      0        2 
   8    chr8_91440310     AKia    A    T        0      0        2 
   8    chr8_91440310     AOna    A    T      0.5      1        2 
   8    chr8_91440310     ASom    A    T        0      0        2 
   8    chr8_91440310     HCab    A    T        0      0        2 
   8    chr8_91440310     HPrz    A    T        0      0        2 
   8    chr8_91440310     ZBoe    A    T        0      0        2 
   8    chr8_91440310     ZGre    A    T        0      0        2 
   8    chr8_91440310     ZHar    A    T        0      0        2 
   8    chr8_91440310   Sample    A    T        0      0        2 
   8    chr8_91445610     AAsi    C    G        0      0        2 
   8    chr8_91445610     AKia    C    G        0      0        2 
   8    chr8_91445610     AOna    C    G        0      0        2 
   8    chr8_91445610     ASom    C    G        0      0        2 
   8    chr8_91445610     HCab    C    G      0.5      1        2 
   8    chr8_91445610     HPrz    C    G        0      0        2 
   8    chr8_91445610     ZBoe    C    G        0      0        2 
   8    chr8_91445610     ZGre    C    G        0      0        2 
   8    chr8_91445610     ZHar    C    G        0      0        2 
   8    chr8_91445610   Sample    C    G        0      0        2 
   8    chr8_91453176     AAsi    T    A        0      0        2 
   8    chr8_91453176     AKia    T    A        0      0        2 
   8    chr8_91453176     AOna    T    A        0      0        2 
   8    chr8_91453176     ASom    T    A        0      0        2 
   8    chr8_91453176     HCab    T    A        0      0        2 
   8    chr8_91453176     HPrz    T    A      0.5      1        2 
   8    chr8_91453176     ZBoe    T    A        0      0        2 
   8    chr8_91453176     ZGre    T    A        0      0        2 
   8    chr8_91453176     ZHar    T    A        0      0        2 
   8    chr8_91453176   Sample    T    A        0      0        2 
   8    chr8_91462602     AAsi    T    A        0      0        2 
   8    chr8_91462602     AKia    T    A        0      0        2 
   8    chr8_91462602     AOna    T    A        0      0        2 
   8    chr8_91462602     ASom    T    A        0      0        2 
   8    chr8_91462602     HCab    T    A        1      2        2 
   8    chr8_91462602     HPrz    T    A        1      2        2 
   8    chr8_91462602     ZBoe    T    A        0      0        2 
   8    chr8_91462602     ZGre    T    A        0      0        2 
   8    chr8_91462602     ZHar    T    A        0      0        2 
   8    chr8_91462602   Sample    T    A        0      0        2 
   8    chr8_91469486     AAsi    G    T        0      0        2 
   8    chr8_91469486     AKia    G    T        0      0        2 
   8    chr8_91469486     AOna    G    T        0      0        2 
   8    chr8_91469486     ASom    G    T        0      0        2 
   8    chr8_91469486     HCab    G    T      0.5      1        2 
   8    chr8_91469486     HPrz    G    T        0      0        2 
   8    chr8_91469486     ZBoe    G    T        0      0        2 
   8    chr8_91469486     ZGre    G    T        0      0        2 
   8    chr8_91469486     ZHar    G    T        0      0        2 
   8    chr8_91469486   Sample    G    T        0      0        2 
   8    chr8_91492807     AAsi    A    C        0      0        2 
   8    chr8_91492807     AKia    A    C        0      0        2 
   8    chr8_91492807     AOna    A    C        0      0        2 
   8    chr8_91492807     ASom    A    C        0      0        2 
   8    chr8_91492807     HCab    A    C        0      0        2 
   8    chr8_91492807     HPrz    A    C        0      0        2 
   8    chr8_91492807     ZBoe    A    C        0      0        2 
   8    chr8_91492807     ZGre    A    C        0      0        2 
   8    chr8_91492807     ZHar    A    C      0.5      1        2 
   8    chr8_91492807   Sample    A    C        0      0        2 
   8    chr8_91501297     AAsi    G    T        0      0        2 
   8    chr8_91501297     AKia    G    T        0      0        2 
   8    chr8_91501297     AOna    G    T        0      0        2 
   8    chr8_91501297     ASom    G    T        0      0        2 
   8    chr8_91501297     HCab    G    T        1      2        2 
   8    chr8_91501297     HPrz    G    T        1      2        2 
   8    chr8_91501297     ZBoe    G    T        0      0        2 
   8    chr8_91501297     ZGre    G    T        0      0        2 
   8    chr8_91501297     ZHar    G    T        0      0        2 
   8    chr8_91501297   Sample    G    T        0      0        2 
   8    chr8_91503870     AAsi    G    T      0.5      1        2 
   8    chr8_91503870     AKia    G    T        0      0        2 
   8    chr8_91503870     AOna    G    T        0      0        2 
   8    chr8_91503870     ASom    G    T        0      0        2 
   8    chr8_91503870     HCab    G    T        0      0        2 
   8    chr8_91503870     HPrz    G    T        0      0        2 
   8    chr8_91503870     ZBoe    G    T        0      0        2 
   8    chr8_91503870     ZGre    G    T        0      0        2 
   8    chr8_91503870     ZHar    G    T        0      0        2 
   8    chr8_91503870   Sample    G    T        0      0        2 
   8    chr8_91507565     AAsi    G    C        0      0        2 
   8    chr8_91507565     AKia    G    C        0      0        2 
   8    chr8_91507565     AOna    G    C        0      0        2 
   8    chr8_91507565     ASom    G    C        0      0        2 
   8    chr8_91507565     HCab    G    C        0      0        2 
   8    chr8_91507565     HPrz    G    C        0      0        2 
   8    chr8_91507565     ZBoe    G    C        0      0        2 
   8    chr8_91507565     ZGre    G    C        0      0        2 
   8    chr8_91507565     ZHar    G    C      0.5      1        2 
   8    chr8_91507565   Sample    G    C        0      0        2 
   8    chr8_91531936     AAsi    C    G        0      0        2 
   8    chr8_91531936     AKia    C    G        0      0        2 
   8    chr8_91531936     AOna    C    G        0      0        2 
   8    chr8_91531936     ASom    C    G        1      2        2 
   8    chr8_91531936     HCab    C    G        0      0        2 
   8    chr8_91531936     HPrz    C    G        0      0        2 
   8    chr8_91531936     ZBoe    C    G        0      0        2 
   8    chr8_91531936     ZGre    C    G        0      0        2 
   8    chr8_91531936     ZHar    C    G        0      0        2 
   8    chr8_91531936   Sample    C    G        0      0        2 
   8    chr8_91532136     AAsi    T    G        0      0        2 
   8    chr8_91532136     AKia    T    G        0      0        2 
   8    chr8_91532136     AOna    T    G        0      0        2 
   8    chr8_91532136     ASom    T    G        0      0        2 
   8    chr8_91532136     HCab    T    G        0      0        2 
   8    chr8_91532136     HPrz    T    G        0      0        2 
   8    chr8_91532136     ZBoe    T    G        1      2        2 
   8    chr8_91532136     ZGre    T    G        0      0        2 
   8    chr8_91532136     ZHar    T    G        1      2        2 
   8    chr8_91532136   Sample    T    G        0      0        2 
   8    chr8_91534371     AAsi    A    T        0      0        2 
   8    chr8_91534371     AKia    A    T        0      0        2 
   8    chr8_91534371     AOna    A    T        1      2        2 
   8    chr8_91534371     ASom    A    T        0      0        2 
   8    chr8_91534371     HCab    A    T        0      0        2 
   8    chr8_91534371     HPrz    A    T        0      0        2 
   8    chr8_91534371     ZBoe    A    T        0      0        2 
   8    chr8_91534371     ZGre    A    T        0      0        2 
   8    chr8_91534371     ZHar    A    T        0      0        2 
   8    chr8_91534371   Sample    A    T        0      0        2 
   8    chr8_91601782     AAsi    G    C        0      0        2 
   8    chr8_91601782     AKia    G    C        0      0        2 
   8    chr8_91601782     AOna    G    C        0      0        2 
   8    chr8_91601782     ASom    G    C        0      0        2 
   8    chr8_91601782     HCab    G    C        0      0        2 
   8    chr8_91601782     HPrz    G    C        0      0        2 
   8    chr8_91601782     ZBoe    G    C        0      0        2 
   8    chr8_91601782     ZGre    G    C        0      0        2 
   8    chr8_91601782     ZHar    G    C        1      2        2 
   8    chr8_91601782   Sample    G    C        0      0        2 
   8    chr8_91611052     AAsi    G    T        0      0        2 
   8    chr8_91611052     AKia    G    T        0      0        2 
   8    chr8_91611052     AOna    G    T        0      0        2 
   8    chr8_91611052     ASom    G    T        0      0        2 
   8    chr8_91611052     HCab    G    T        0      0        2 
   8    chr8_91611052     HPrz    G    T        0      0        2 
   8    chr8_91611052     ZBoe    G    T        0      0        2 
   8    chr8_91611052     ZGre    G    T        1      2        2 
   8    chr8_91611052     ZHar    G    T        0      0        2 
   8    chr8_91611052   Sample    G    T        0      0        2 
   8    chr8_91624453     AAsi    C    G        0      0        2 
   8    chr8_91624453     AKia    C    G        0      0        2 
   8    chr8_91624453     AOna    C    G        0      0        2 
   8    chr8_91624453     ASom    C    G        1      2        2 
   8    chr8_91624453     HCab    C    G        0      0        2 
   8    chr8_91624453     HPrz    C    G        0      0        2 
   8    chr8_91624453     ZBoe    C    G        0      0        2 
   8    chr8_91624453     ZGre    C    G        0      0        2 
   8    chr8_91624453     ZHar    C    G        0      0        2 
   8    chr8_91624453   Sample    C    G        0      0        2 
   8    chr8_91671611     AAsi    C    A        0      0        2 
   8    chr8_91671611     AKia    C    A        0      0        2 
   8    chr8_91671611     AOna    C    A      0.5      1        2 
   8    chr8_91671611     ASom    C    A        0      0        2 
   8    chr8_91671611     HCab    C    A        0      0        2 
   8    chr8_91671611     HPrz    C    A        0      0        2 
   8    chr8_91671611     ZBoe    C    A        0      0        2 
   8    chr8_91671611     ZGre    C    A        0      0        2 
   8    chr8_91671611     ZHar    C    A        0      0        2 
   8    chr8_91671611   Sample    C    A        0      0        2 
   8    chr8_91678329     AAsi    C    A        0      0        2 
   8    chr8_91678329     AKia    C    A        1      2        2 
   8    chr8_91678329     AOna    C    A      0.5      1        2 
   8    chr8_91678329     ASom    C    A        0      0        2 
   8    chr8_91678329     HCab    C    A        0      0        2 
   8    chr8_91678329     HPrz    C    A        0      0        2 
   8    chr8_91678329     ZBoe    C    A        0      0        2 
   8    chr8_91678329     ZGre    C    A        0      0        2 
   8    chr8_91678329     ZHar    C    A        0      0        2 
   8    chr8_91678329   Sample    C    A        0      0        2 
   8    chr8_91695897     AAsi    A    C        1      2        2 
   8    chr8_91695897     AKia    A    C        0      0        2 
   8    chr8_91695897     AOna    A    C        0      0        2 
   8    chr8_91695897     ASom    A    C        1      2        2 
   8    chr8_91695897     HCab    A    C        0      0        2 
   8    chr8_91695897     HPrz    A    C        0      0        2 
   8    chr8_91695897     ZBoe    A    C        0      0        2 
   8    chr8_91695897     ZGre    A    C        0      0        2 
   8    chr8_91695897     ZHar    A    C        0      0        2 
   8    chr8_91695897   Sample    A    C        0      0        2 
   8    chr8_91697777     AAsi    G    T        0      0        2 
   8    chr8_91697777     AKia    G    T        0      0        2 
   8    chr8_91697777     AOna    G    T        0      0        2 
   8    chr8_91697777     ASom    G    T        0      0        2 
   8    chr8_91697777     HCab    G    T        0      0        2 
   8    chr8_91697777     HPrz    G    T        0      0        2 
   8    chr8_91697777     ZBoe    G    T        1      2        2 
   8    chr8_91697777     ZGre    G    T        1      2        2 
   8    chr8_91697777     ZHar    G    T        0      0        2 
   8    chr8_91697777   Sample    G    T        0      0        2 
   8    chr8_91701402     AAsi    C    A        0      0        2 
   8    chr8_91701402     AKia    C    A        0      0        2 
   8    chr8_91701402     AOna    C    A        0      0        2 
   8    chr8_91701402     ASom    C    A        0      0        2 
   8    chr8_91701402     HCab    C    A        0      0        2 
   8    chr8_91701402     HPrz    C    A        0      0        2 
   8    chr8_91701402     ZBoe    C    A        0      0        2 
   8    chr8_91701402     ZGre    C    A        0      0        2 
   8    chr8_91701402     ZHar    C    A      0.5      1        2 
   8    chr8_91701402   Sample    C    A        0      0        2 
   8    chr8_91705408     AAsi    A    T        0      0        2 
   8    chr8_91705408     AKia    A    T        0      0        2 
   8    chr8_91705408     AOna    A    T      0.5      1        2 
   8    chr8_91705408     ASom    A    T        0      0        2 
   8    chr8_91705408     HCab    A    T        0      0        2 
   8    chr8_91705408     HPrz    A    T        0      0        2 
   8    chr8_91705408     ZBoe    A    T        0      0        2 
   8    chr8_91705408     ZGre    A    T        0      0        2 
   8    chr8_91705408     ZHar    A    T        0      0        2 
   8    chr8_91705408   Sample    A    T        0      0        2 
   8    chr8_91715713     AAsi    C    A        0      0        2 
   8    chr8_91715713     AKia    C    A      0.5      1        2 
   8    chr8_91715713     AOna    C    A        0      0        2 
   8    chr8_91715713     ASom    C    A        0      0        2 
   8    chr8_91715713     HCab    C    A        0      0        2 
   8    chr8_91715713     HPrz    C    A        0      0        2 
   8    chr8_91715713     ZBoe    C    A        0      0        2 
   8    chr8_91715713     ZGre    C    A        0      0        2 
   8    chr8_91715713     ZHar    C    A        0      0        2 
   8    chr8_91715713   Sample    C    A        0      0        2 
   8    chr8_91720268     AAsi    G    C        0      0        2 
   8    chr8_91720268     AKia    G    C        0      0        2 
   8    chr8_91720268     AOna    G    C        0      0        2 
   8    chr8_91720268     ASom    G    C        0      0        2 
   8    chr8_91720268     HCab    G    C        0      0        2 
   8    chr8_91720268     HPrz    G    C        0      0        2 
   8    chr8_91720268     ZBoe    G    C        0      0        2 
   8    chr8_91720268     ZGre    G    C        0      0        2 
   8    chr8_91720268     ZHar    G    C        1      2        2 
   8    chr8_91720268   Sample    G    C        0      0        2 
   8    chr8_91722510     AAsi    A    T        0      0        2 
   8    chr8_91722510     AKia    A    T        0      0        2 
   8    chr8_91722510     AOna    A    T        0      0        2 
   8    chr8_91722510     ASom    A    T        0      0        2 
   8    chr8_91722510     HCab    A    T      0.5      1        2 
   8    chr8_91722510     HPrz    A    T        0      0        2 
   8    chr8_91722510     ZBoe    A    T        0      0        2 
   8    chr8_91722510     ZGre    A    T        0      0        2 
   8    chr8_91722510     ZHar    A    T        0      0        2 
   8    chr8_91722510   Sample    A    T        0      0        2 
   8    chr8_91770075     AAsi    C    A        0      0        2 
   8    chr8_91770075     AKia    C    A        0      0        2 
   8    chr8_91770075     AOna    C    A        0      0        2 
   8    chr8_91770075     ASom    C    A        0      0        2 
   8    chr8_91770075     HCab    C    A        1      2        2 
   8    chr8_91770075     HPrz    C    A        1      2        2 
   8    chr8_91770075     ZBoe    C    A        0      0        2 
   8    chr8_91770075     ZGre    C    A        0      0        2 
   8    chr8_91770075     ZHar    C    A        0      0        2 
   8    chr8_91770075   Sample    C    A        0      0        2 
   8    chr8_91775594     AAsi    G    T        0      0        2 
   8    chr8_91775594     AKia    G    T        0      0        2 
   8    chr8_91775594     AOna    G    T        0      0        2 
   8    chr8_91775594     ASom    G    T        0      0        2 
   8    chr8_91775594     HCab    G    T        0      0        2 
   8    chr8_91775594     HPrz    G    T        0      0        2 
   8    chr8_91775594     ZBoe    G    T        0      0        2 
   8    chr8_91775594     ZGre    G    T        0      0        2 
   8    chr8_91775594     ZHar    G    T      0.5      1        2 
   8    chr8_91775594   Sample    G    T        0      0        2 
   8    chr8_91783322     AAsi    G    T        0      0        2 
   8    chr8_91783322     AKia    G    T        0      0        2 
   8    chr8_91783322     AOna    G    T        0      0        2 
   8    chr8_91783322     ASom    G    T        0      0        2 
   8    chr8_91783322     HCab    G    T      0.5      1        2 
   8    chr8_91783322     HPrz    G    T        0      0        2 
   8    chr8_91783322     ZBoe    G    T        0      0        2 
   8    chr8_91783322     ZGre    G    T        0      0        2 
   8    chr8_91783322     ZHar    G    T        0      0        2 
   8    chr8_91783322   Sample    G    T        0      0        2 
   8    chr8_91784541     AAsi    G    C        0      0        2 
   8    chr8_91784541     AKia    G    C        0      0        2 
   8    chr8_91784541     AOna    G    C        0      0        2 
   8    chr8_91784541     ASom    G    C        1      2        2 
   8    chr8_91784541     HCab    G    C        0      0        2 
   8    chr8_91784541     HPrz    G    C        0      0        2 
   8    chr8_91784541     ZBoe    G    C        0      0        2 
   8    chr8_91784541     ZGre    G    C        0      0        2 
   8    chr8_91784541     ZHar    G    C        0      0        2 
   8    chr8_91784541   Sample    G    C        0      0        2 
   8    chr8_91807973     AAsi    C    A        0      0        2 
   8    chr8_91807973     AKia    C    A        0      0        2 
   8    chr8_91807973     AOna    C    A        1      2        2 
   8    chr8_91807973     ASom    C    A        0      0        2 
   8    chr8_91807973     HCab    C    A        0      0        2 
   8    chr8_91807973     HPrz    C    A        0      0        2 
   8    chr8_91807973     ZBoe    C    A        0      0        2 
   8    chr8_91807973     ZGre    C    A        0      0        2 
   8    chr8_91807973     ZHar    C    A        0      0        2 
   8    chr8_91807973   Sample    C    A        0      0        2 
   8    chr8_91812957     AAsi    A    C        0      0        2 
   8    chr8_91812957     AKia    A    C        0      0        2 
   8    chr8_91812957     AOna    A    C        0      0        2 
   8    chr8_91812957     ASom    A    C        0      0        2 
   8    chr8_91812957     HCab    A    C        0      0        2 
   8    chr8_91812957     HPrz    A    C        0      0        2 
   8    chr8_91812957     ZBoe    A    C        0      0        2 
   8    chr8_91812957     ZGre    A    C        0      0        2 
   8    chr8_91812957     ZHar    A    C      0.5      1        2 
   8    chr8_91812957   Sample    A    C        0      0        2 
   8    chr8_91818851     AAsi    C    G        0      0        2 
   8    chr8_91818851     AKia    C    G        0      0        2 
   8    chr8_91818851     AOna    C    G        0      0        2 
   8    chr8_91818851     ASom    C    G        0      0        2 
   8    chr8_91818851     HCab    C    G        1      2        2 
   8    chr8_91818851     HPrz    C    G        1      2        2 
   8    chr8_91818851     ZBoe    C    G        0      0        2 
   8    chr8_91818851     ZGre    C    G        0      0        2 
   8    chr8_91818851     ZHar    C    G        0      0        2 
   8    chr8_91818851   Sample    C    G        0      0        2 
   8    chr8_91834231     AAsi    C    A        0      0        2 
   8    chr8_91834231     AKia    C    A        0      0        2 
   8    chr8_91834231     AOna    C    A        0      0        2 
   8    chr8_91834231     ASom    C    A        0      0        2 
   8    chr8_91834231     HCab    C    A        1      2        2 
   8    chr8_91834231     HPrz    C    A        1      2        2 
   8    chr8_91834231     ZBoe    C    A        0      0        2 
   8    chr8_91834231     ZGre    C    A        0      0        2 
   8    chr8_91834231     ZHar    C    A        0      0        2 
   8    chr8_91834231   Sample    C    A        0      0        2 
   8    chr8_91837751     AAsi    T    A        0      0        2 
   8    chr8_91837751     AKia    T    A        0      0        2 
   8    chr8_91837751     AOna    T    A        0      0        2 
   8    chr8_91837751     ASom    T    A        0      0        2 
   8    chr8_91837751     HCab    T    A        0      0        2 
   8    chr8_91837751     HPrz    T    A        0      0        2 
   8    chr8_91837751     ZBoe    T    A      0.5      1        2 
   8    chr8_91837751     ZGre    T    A        0      0        2 
   8    chr8_91837751     ZHar    T    A        0      0        2 
   8    chr8_91837751   Sample    T    A        0      0        2 
   8    chr8_91866653     AAsi    A    C        0      0        2 
   8    chr8_91866653     AKia    A    C        0      0        2 
   8    chr8_91866653     AOna    A    C        0      0        2 
   8    chr8_91866653     ASom    A    C        0      0        2 
   8    chr8_91866653     HCab    A    C        0      0        2 
   8    chr8_91866653     HPrz    A    C        0      0        2 
   8    chr8_91866653     ZBoe    A    C        1      2        2 
   8    chr8_91866653     ZGre    A    C        1      2        2 
   8    chr8_91866653     ZHar    A    C        1      2        2 
   8    chr8_91866653   Sample    A    C        0      0        2 
   8    chr8_91871007     AAsi    A    T        0      0        2 
   8    chr8_91871007     AKia    A    T        0      0        2 
   8    chr8_91871007     AOna    A    T        0      0        2 
   8    chr8_91871007     ASom    A    T        0      0        2 
   8    chr8_91871007     HCab    A    T        0      0        2 
   8    chr8_91871007     HPrz    A    T        0      0        2 
   8    chr8_91871007     ZBoe    A    T        0      0        2 
   8    chr8_91871007     ZGre    A    T      0.5      1        2 
   8    chr8_91871007     ZHar    A    T        0      0        2 
   8    chr8_91871007   Sample    A    T        0      0        2 
   8    chr8_91880558     AAsi    C    A        0      0        2 
   8    chr8_91880558     AKia    C    A        0      0        2 
   8    chr8_91880558     AOna    C    A        0      0        2 
   8    chr8_91880558     ASom    C    A        0      0        2 
   8    chr8_91880558     HCab    C    A        0      0        2 
   8    chr8_91880558     HPrz    C    A        0      0        2 
   8    chr8_91880558     ZBoe    C    A      0.5      1        2 
   8    chr8_91880558     ZGre    C    A        0      0        2 
   8    chr8_91880558     ZHar    C    A        0      0        2 
   8    chr8_91880558   Sample    C    A        0      0        2 
   8    chr8_91897349     AAsi    C    A        0      0        2 
   8    chr8_91897349     AKia    C    A        0      0        2 
   8    chr8_91897349     AOna    C    A        0      0        2 
   8    chr8_91897349     ASom    C    A        0      0        2 
   8    chr8_91897349     HCab    C    A        1      2        2 
   8    chr8_91897349     HPrz    C    A        1      2        2 
   8    chr8_91897349     ZBoe    C    A        0      0        2 
   8    chr8_91897349     ZGre    C    A        0      0        2 
   8    chr8_91897349     ZHar    C    A        0      0        2 
   8    chr8_91897349   Sample    C    A        0      0        2 
   8    chr8_91901766     AAsi    T    G        0      0        2 
   8    chr8_91901766     AKia    T    G        0      0        2 
   8    chr8_91901766     AOna    T    G        0      0        2 
   8    chr8_91901766     ASom    T    G        0      0        2 
   8    chr8_91901766     HCab    T    G        0      0        2 
   8    chr8_91901766     HPrz    T    G      0.5      1        2 
   8    chr8_91901766     ZBoe    T    G        0      0        2 
   8    chr8_91901766     ZGre    T    G        0      0        2 
   8    chr8_91901766     ZHar    T    G        0      0        2 
   8    chr8_91901766   Sample    T    G        0      0        2 
   8    chr8_91934831     AAsi    G    C        0      0        2 
   8    chr8_91934831     AKia    G    C        0      0        2 
   8    chr8_91934831     AOna    G    C        0      0        2 
   8    chr8_91934831     ASom    G    C        0      0        2 
   8    chr8_91934831     HCab    G    C        1      2        2 
   8    chr8_91934831     HPrz    G    C        1      2        2 
   8    chr8_91934831     ZBoe    G    C        0      0        2 
   8    chr8_91934831     ZGre    G    C        0      0        2 
   8    chr8_91934831     ZHar    G    C        0      0        2 
   8    chr8_91934831   Sample    G    C        0      0        2 
   8    chr8_92011617     AAsi    C    G        0      0        2 
   8    chr8_92011617     AKia    C    G        0      0        2 
   8    chr8_92011617     AOna    C    G        0      0        2 
   8    chr8_92011617     ASom    C    G        0      0        2 
   8    chr8_92011617     HCab    C    G        1      2        2 
   8    chr8_92011617     HPrz    C    G        1      2        2 
   8    chr8_92011617     ZBoe    C    G        1      2        2 
   8    chr8_92011617     ZGre    C    G        0      0        2 
   8    chr8_92011617     ZHar    C    G        0      0        2 
   8    chr8_92011617   Sample    C    G        0      0        2 
   8    chr8_92018893     AAsi    C    A        0      0        2 
   8    chr8_92018893     AKia    C    A      0.5      1        2 
   8    chr8_92018893     AOna    C    A        0      0        2 
   8    chr8_92018893     ASom    C    A        0      0        2 
   8    chr8_92018893     HCab    C    A        0      0        2 
   8    chr8_92018893     HPrz    C    A        0      0        2 
   8    chr8_92018893     ZBoe    C    A        0      0        2 
   8    chr8_92018893     ZGre    C    A        0      0        2 
   8    chr8_92018893     ZHar    C    A        0      0        2 
   8    chr8_92018893   Sample    C    A        0      0        2 
   8    chr8_92024054     AAsi    A    C        0      0        2 
   8    chr8_92024054     AKia    A    C        0      0        2 
   8    chr8_92024054     AOna    A    C        0      0        2 
   8    chr8_92024054     ASom    A    C        0      0        2 
   8    chr8_92024054     HCab    A    C        1      2        2 
   8    chr8_92024054     HPrz    A    C        1      2        2 
   8    chr8_92024054     ZBoe    A    C        0      0        2 
   8    chr8_92024054     ZGre    A    C        0      0        2 
   8    chr8_92024054     ZHar    A    C        0      0        2 
   8    chr8_92024054   Sample    A    C        0      0        2 
   8    chr8_92026179     AAsi    G    C        0      0        2 
   8    chr8_92026179     AKia    G    C        0      0        2 
   8    chr8_92026179     AOna    G    C        0      0        2 
   8    chr8_92026179     ASom    G    C        0      0        2 
   8    chr8_92026179     HCab    G    C        0      0        2 
   8    chr8_92026179     HPrz    G    C        0      0        2 
   8    chr8_92026179     ZBoe    G    C        0      0        2 
   8    chr8_92026179     ZGre    G    C      0.5      1        2 
   8    chr8_92026179     ZHar    G    C        0      0        2 
   8    chr8_92026179   Sample    G    C        0      0        2 
   8    chr8_92029174     AAsi    T    G        0      0        2 
   8    chr8_92029174     AKia    T    G        0      0        2 
   8    chr8_92029174     AOna    T    G        0      0        2 
   8    chr8_92029174     ASom    T    G        0      0        2 
   8    chr8_92029174     HCab    T    G        1      2        2 
   8    chr8_92029174     HPrz    T    G        1      2        2 
   8    chr8_92029174     ZBoe    T    G        0      0        2 
   8    chr8_92029174     ZGre    T    G        0      0        2 
   8    chr8_92029174     ZHar    T    G        0      0        2 
   8    chr8_92029174   Sample    T    G        0      0        2 
   8    chr8_92039463     AAsi    T    A        0      0        2 
   8    chr8_92039463     AKia    T    A        0      0        2 
   8    chr8_92039463     AOna    T    A        0      0        2 
   8    chr8_92039463     ASom    T    A        0      0        2 
   8    chr8_92039463     HCab    T    A        1      2        2 
   8    chr8_92039463     HPrz    T    A        1      2        2 
   8    chr8_92039463     ZBoe    T    A        0      0        2 
   8    chr8_92039463     ZGre    T    A        0      0        2 
   8    chr8_92039463     ZHar    T    A        0      0        2 
   8    chr8_92039463   Sample    T    A        0      0        2 
   8    chr8_92044933     AAsi    G    C        0      0        2 
   8    chr8_92044933     AKia    G    C        0      0        2 
   8    chr8_92044933     AOna    G    C        0      0        2 
   8    chr8_92044933     ASom    G    C        0      0        2 
   8    chr8_92044933     HCab    G    C        0      0        2 
   8    chr8_92044933     HPrz    G    C      0.5      1        2 
   8    chr8_92044933     ZBoe    G    C        0      0        2 
   8    chr8_92044933     ZGre    G    C        0      0        2 
   8    chr8_92044933     ZHar    G    C        0      0        2 
   8    chr8_92044933   Sample    G    C        0      0        2 
   8    chr8_92049790     AAsi    C    A        0      0        2 
   8    chr8_92049790     AKia    C    A        0      0        2 
   8    chr8_92049790     AOna    C    A        0      0        2 
   8    chr8_92049790     ASom    C    A        0      0        2 
   8    chr8_92049790     HCab    C    A        1      2        2 
   8    chr8_92049790     HPrz    C    A        1      2        2 
   8    chr8_92049790     ZBoe    C    A        0      0        2 
   8    chr8_92049790     ZGre    C    A        0      0        2 
   8    chr8_92049790     ZHar    C    A        0      0        2 
   8    chr8_92049790   Sample    C    A        0      0        2 
   8    chr8_92053012     AAsi    T    G        0      0        2 
   8    chr8_92053012     AKia    T    G        0      0        2 
   8    chr8_92053012     AOna    T    G      0.5      1        2 
   8    chr8_92053012     ASom    T    G        0      0        2 
   8    chr8_92053012     HCab    T    G        0      0        2 
   8    chr8_92053012     HPrz    T    G        0      0        2 
   8    chr8_92053012     ZBoe    T    G        0      0        2 
   8    chr8_92053012     ZGre    T    G        0      0        2 
   8    chr8_92053012     ZHar    T    G        0      0        2 
   8    chr8_92053012   Sample    T    G        0      0        2 
   8    chr8_92056358     AAsi    G    C        0      0        2 
   8    chr8_92056358     AKia    G    C        0      0        2 
   8    chr8_92056358     AOna    G    C      0.5      1        2 
   8    chr8_92056358     ASom    G    C        0      0        2 
   8    chr8_92056358     HCab    G    C        0      0        2 
   8    chr8_92056358     HPrz    G    C        0      0        2 
   8    chr8_92056358     ZBoe    G    C        0      0        2 
   8    chr8_92056358     ZGre    G    C        0      0        2 
   8    chr8_92056358     ZHar    G    C        0      0        2 
   8    chr8_92056358   Sample    G    C        0      0        2 
   8    chr8_92070303     AAsi    A    T        0      0        2 
   8    chr8_92070303     AKia    A    T        0      0        2 
   8    chr8_92070303     AOna    A    T        0      0        2 
   8    chr8_92070303     ASom    A    T        0      0        2 
   8    chr8_92070303     HCab    A    T        1      2        2 
   8    chr8_92070303     HPrz    A    T        1      2        2 
   8    chr8_92070303     ZBoe    A    T        0      0        2 
   8    chr8_92070303     ZGre    A    T        0      0        2 
   8    chr8_92070303     ZHar    A    T        0      0        2 
   8    chr8_92070303   Sample    A    T        0      0        2 
   8    chr8_92099754     AAsi    T    G        1      2        2 
   8    chr8_92099754     AKia    T    G        0      0        2 
   8    chr8_92099754     AOna    T    G        0      0        2 
   8    chr8_92099754     ASom    T    G        0      0        2 
   8    chr8_92099754     HCab    T    G        0      0        2 
   8    chr8_92099754     HPrz    T    G        0      0        2 
   8    chr8_92099754     ZBoe    T    G        0      0        2 
   8    chr8_92099754     ZGre    T    G        0      0        2 
   8    chr8_92099754     ZHar    T    G        0      0        2 
   8    chr8_92099754   Sample    T    G        1      2        2 
   8    chr8_92102755     AAsi    C    A        0      0        2 
   8    chr8_92102755     AKia    C    A        0      0        2 
   8    chr8_92102755     AOna    C    A        0      0        2 
   8    chr8_92102755     ASom    C    A        0      0        2 
   8    chr8_92102755     HCab    C    A        1      2        2 
   8    chr8_92102755     HPrz    C    A        1      2        2 
   8    chr8_92102755     ZBoe    C    A        0      0        2 
   8    chr8_92102755     ZGre    C    A        0      0        2 
   8    chr8_92102755     ZHar    C    A        0      0        2 
   8    chr8_92102755   Sample    C    A        0      0        2 
   8    chr8_92114273     AAsi    G    T        0      0        2 
   8    chr8_92114273     AKia    G    T        1      2        2 
   8    chr8_92114273     AOna    G    T        1      2        2 
   8    chr8_92114273     ASom    G    T        0      0        2 
   8    chr8_92114273     HCab    G    T        0      0        2 
   8    chr8_92114273     HPrz    G    T        0      0        2 
   8    chr8_92114273     ZBoe    G    T        0      0        2 
   8    chr8_92114273     ZGre    G    T        0      0        2 
   8    chr8_92114273     ZHar    G    T        0      0        2 
   8    chr8_92114273   Sample    G    T        0      0        2 
   8    chr8_92115127     AAsi    C    G        0      0        2 
   8    chr8_92115127     AKia    C    G        0      0        2 
   8    chr8_92115127     AOna    C    G        0      0        2 
   8    chr8_92115127     ASom    C    G        0      0        2 
   8    chr8_92115127     HCab    C    G        0      0        2 
   8    chr8_92115127     HPrz    C    G        0      0        2 
   8    chr8_92115127     ZBoe    C    G      0.5      1        2 
   8    chr8_92115127     ZGre    C    G        0      0        2 
   8    chr8_92115127     ZHar    C    G        0      0        2 
   8    chr8_92115127   Sample    C    G        0      0        2 
   8    chr8_92117874     AAsi    T    A        0      0        2 
   8    chr8_92117874     AKia    T    A        0      0        2 
   8    chr8_92117874     AOna    T    A        0      0        2 
   8    chr8_92117874     ASom    T    A        0      0        2 
   8    chr8_92117874     HCab    T    A        0      0        2 
   8    chr8_92117874     HPrz    T    A        1      2        2 
   8    chr8_92117874     ZBoe    T    A        0      0        2 
   8    chr8_92117874     ZGre    T    A        0      0        2 
   8    chr8_92117874     ZHar    T    A        0      0        2 
   8    chr8_92117874   Sample    T    A        0      0        2 
   8    chr8_92124917     AAsi    C    G        0      0        2 
   8    chr8_92124917     AKia    C    G        0      0        2 
   8    chr8_92124917     AOna    C    G        0      0        2 
   8    chr8_92124917     ASom    C    G        0      0        2 
   8    chr8_92124917     HCab    C    G        1      2        2 
   8    chr8_92124917     HPrz    C    G        1      2        2 
   8    chr8_92124917     ZBoe    C    G        0      0        2 
   8    chr8_92124917     ZGre    C    G        0      0        2 
   8    chr8_92124917     ZHar    C    G        0      0        2 
   8    chr8_92124917   Sample    C    G        0      0        2 
   8    chr8_92124950     AAsi    G    C        1      2        2 
   8    chr8_92124950     AKia    G    C        0      0        2 
   8    chr8_92124950     AOna    G    C        0      0        2 
   8    chr8_92124950     ASom    G    C        1      2        2 
   8    chr8_92124950     HCab    G    C        0      0        2 
   8    chr8_92124950     HPrz    G    C        0      0        2 
   8    chr8_92124950     ZBoe    G    C        0      0        2 
   8    chr8_92124950     ZGre    G    C        0      0        2 
   8    chr8_92124950     ZHar    G    C        0      0        2 
   8    chr8_92124950   Sample    G    C        1      2        2 
   8    chr8_92129686     AAsi    G    T        0      0        2 
   8    chr8_92129686     AKia    G    T        0      0        2 
   8    chr8_92129686     AOna    G    T        0      0        2 
   8    chr8_92129686     ASom    G    T        0      0        2 
   8    chr8_92129686     HCab    G    T        1      2        2 
   8    chr8_92129686     HPrz    G    T        1      2        2 
   8    chr8_92129686     ZBoe    G    T        0      0        2 
   8    chr8_92129686     ZGre    G    T        0      0        2 
   8    chr8_92129686     ZHar    G    T        0      0        2 
   8    chr8_92129686   Sample    G    T        0      0        2 
   8    chr8_92132538     AAsi    A    T        0      0        2 
   8    chr8_92132538     AKia    A    T        0      0        2 
   8    chr8_92132538     AOna    A    T        0      0        2 
   8    chr8_92132538     ASom    A    T        1      2        2 
   8    chr8_92132538     HCab    A    T        0      0        2 
   8    chr8_92132538     HPrz    A    T        0      0        2 
   8    chr8_92132538     ZBoe    A    T        0      0        2 
   8    chr8_92132538     ZGre    A    T        0      0        2 
   8    chr8_92132538     ZHar    A    T        0      0        2 
   8    chr8_92132538   Sample    A    T        0      0        2 
   8    chr8_92133827     AAsi    C    A        0      0        2 
   8    chr8_92133827     AKia    C    A        0      0        2 
   8    chr8_92133827     AOna    C    A        0      0        2 
   8    chr8_92133827     ASom    C    A        0      0        2 
   8    chr8_92133827     HCab    C    A        0      0        2 
   8    chr8_92133827     HPrz    C    A        0      0        2 
   8    chr8_92133827     ZBoe    C    A        1      2        2 
   8    chr8_92133827     ZGre    C    A        0      0        2 
   8    chr8_92133827     ZHar    C    A        1      2        2 
   8    chr8_92133827   Sample    C    A        0      0        2 
   8    chr8_92142121     AAsi    G    C        0      0        2 
   8    chr8_92142121     AKia    G    C        0      0        2 
   8    chr8_92142121     AOna    G    C        0      0        2 
   8    chr8_92142121     ASom    G    C        0      0        2 
   8    chr8_92142121     HCab    G    C        0      0        2 
   8    chr8_92142121     HPrz    G    C        0      0        2 
   8    chr8_92142121     ZBoe    G    C      0.5      1        2 
   8    chr8_92142121     ZGre    G    C        0      0        2 
   8    chr8_92142121     ZHar    G    C        0      0        2 
   8    chr8_92142121   Sample    G    C        0      0        2 
   8    chr8_92147178     AAsi    C    A        0      0        2 
   8    chr8_92147178     AKia    C    A        0      0        2 
   8    chr8_92147178     AOna    C    A        0      0        2 
   8    chr8_92147178     ASom    C    A        0      0        2 
   8    chr8_92147178     HCab    C    A        0      0        2 
   8    chr8_92147178     HPrz    C    A        0      0        2 
   8    chr8_92147178     ZBoe    C    A      0.5      1        2 
   8    chr8_92147178     ZGre    C    A        0      0        2 
   8    chr8_92147178     ZHar    C    A        0      0        2 
   8    chr8_92147178   Sample    C    A        0      0        2 
   8    chr8_92152989     AAsi    C    G        0      0        2 
   8    chr8_92152989     AKia    C    G        0      0        2 
   8    chr8_92152989     AOna    C    G        1      2        2 
   8    chr8_92152989     ASom    C    G        0      0        2 
   8    chr8_92152989     HCab    C    G        0      0        2 
   8    chr8_92152989     HPrz    C    G        0      0        2 
   8    chr8_92152989     ZBoe    C    G        0      0        2 
   8    chr8_92152989     ZGre    C    G        0      0        2 
   8    chr8_92152989     ZHar    C    G        0      0        2 
   8    chr8_92152989   Sample    C    G        0      0        2 
   8    chr8_92159613     AAsi    T    A        0      0        2 
   8    chr8_92159613     AKia    T    A        0      0        2 
   8    chr8_92159613     AOna    T    A        0      0        2 
   8    chr8_92159613     ASom    T    A        0      0        2 
   8    chr8_92159613     HCab    T    A        1      2        2 
   8    chr8_92159613     HPrz    T    A        1      2        2 
   8    chr8_92159613     ZBoe    T    A        0      0        2 
   8    chr8_92159613     ZGre    T    A        0      0        2 
   8    chr8_92159613     ZHar    T    A        0      0        2 
   8    chr8_92159613   Sample    T    A        0      0        2 
   8    chr8_92163124     AAsi    A    C        0      0        2 
   8    chr8_92163124     AKia    A    C        0      0        2 
   8    chr8_92163124     AOna    A    C        0      0        2 
   8    chr8_92163124     ASom    A    C        0      0        2 
   8    chr8_92163124     HCab    A    C        0      0        2 
   8    chr8_92163124     HPrz    A    C      0.5      1        2 
   8    chr8_92163124     ZBoe    A    C        0      0        2 
   8    chr8_92163124     ZGre    A    C        0      0        2 
   8    chr8_92163124     ZHar    A    C        0      0        2 
   8    chr8_92163124   Sample    A    C        0      0        2 
   8    chr8_92167410     AAsi    G    C        0      0        2 
   8    chr8_92167410     AKia    G    C        0      0        2 
   8    chr8_92167410     AOna    G    C        0      0        2 
   8    chr8_92167410     ASom    G    C        0      0        2 
   8    chr8_92167410     HCab    G    C        1      2        2 
   8    chr8_92167410     HPrz    G    C        1      2        2 
   8    chr8_92167410     ZBoe    G    C        0      0        2 
   8    chr8_92167410     ZGre    G    C        0      0        2 
   8    chr8_92167410     ZHar    G    C        0      0        2 
   8    chr8_92167410   Sample    G    C        0      0        2 
   8    chr8_92168471     AAsi    C    G        0      0        2 
   8    chr8_92168471     AKia    C    G        0      0        2 
   8    chr8_92168471     AOna    C    G        0      0        2 
   8    chr8_92168471     ASom    C    G        0      0        2 
   8    chr8_92168471     HCab    C    G        0      0        2 
   8    chr8_92168471     HPrz    C    G        0      0        2 
   8    chr8_92168471     ZBoe    C    G      0.5      1        2 
   8    chr8_92168471     ZGre    C    G        0      0        2 
   8    chr8_92168471     ZHar    C    G        0      0        2 
   8    chr8_92168471   Sample    C    G        0      0        2 
   8    chr8_92170104     AAsi    G    T        0      0        2 
   8    chr8_92170104     AKia    G    T        1      2        2 
   8    chr8_92170104     AOna    G    T        1      2        2 
   8    chr8_92170104     ASom    G    T        0      0        2 
   8    chr8_92170104     HCab    G    T        0      0        2 
   8    chr8_92170104     HPrz    G    T        0      0        2 
   8    chr8_92170104     ZBoe    G    T        0      0        2 
   8    chr8_92170104     ZGre    G    T        0      0        2 
   8    chr8_92170104     ZHar    G    T        0      0        2 
   8    chr8_92170104   Sample    G    T        0      0        2 
   8    chr8_92173494     AAsi    C    A        0      0        2 
   8    chr8_92173494     AKia    C    A        0      0        2 
   8    chr8_92173494     AOna    C    A        0      0        2 
   8    chr8_92173494     ASom    C    A        0      0        2 
   8    chr8_92173494     HCab    C    A        0      0        2 
   8    chr8_92173494     HPrz    C    A        0      0        2 
   8    chr8_92173494     ZBoe    C    A        0      0        2 
   8    chr8_92173494     ZGre    C    A        0      0        2 
   8    chr8_92173494     ZHar    C    A        1      2        2 
   8    chr8_92173494   Sample    C    A        0      0        2 
   8    chr8_92177608     AAsi    T    G        0      0        2 
   8    chr8_92177608     AKia    T    G        0      0        2 
   8    chr8_92177608     AOna    T    G        0      0        2 
   8    chr8_92177608     ASom    T    G        0      0        2 
   8    chr8_92177608     HCab    T    G        0      0        2 
   8    chr8_92177608     HPrz    T    G        0      0        2 
   8    chr8_92177608     ZBoe    T    G        0      0        2 
   8    chr8_92177608     ZGre    T    G        0      0        2 
   8    chr8_92177608     ZHar    T    G        1      2        2 
   8    chr8_92177608   Sample    T    G        0      0        2 
   8    chr8_92182521     AAsi    T    G        0      0        2 
   8    chr8_92182521     AKia    T    G        0      0        2 
   8    chr8_92182521     AOna    T    G        0      0        2 
   8    chr8_92182521     ASom    T    G        0      0        2 
   8    chr8_92182521     HCab    T    G        0      0        2 
   8    chr8_92182521     HPrz    T    G        0      0        2 
   8    chr8_92182521     ZBoe    T    G        0      0        2 
   8    chr8_92182521     ZGre    T    G        1      2        2 
   8    chr8_92182521     ZHar    T    G        0      0        2 
   8    chr8_92182521   Sample    T    G        0      0        2 
   8    chr8_92184198     AAsi    T    G        0      0        2 
   8    chr8_92184198     AKia    T    G        0      0        2 
   8    chr8_92184198     AOna    T    G        0      0        2 
   8    chr8_92184198     ASom    T    G        0      0        2 
   8    chr8_92184198     HCab    T    G        0      0        2 
   8    chr8_92184198     HPrz    T    G        0      0        2 
   8    chr8_92184198     ZBoe    T    G        0      0        2 
   8    chr8_92184198     ZGre    T    G        1      2        2 
   8    chr8_92184198     ZHar    T    G        0      0        2 
   8    chr8_92184198   Sample    T    G        0      0        2 
   8    chr8_92198788     AAsi    C    G        0      0        2 
   8    chr8_92198788     AKia    C    G        0      0        2 
   8    chr8_92198788     AOna    C    G        1      2        2 
   8    chr8_92198788     ASom    C    G        0      0        2 
   8    chr8_92198788     HCab    C    G        0      0        2 
   8    chr8_92198788     HPrz    C    G        0      0        2 
   8    chr8_92198788     ZBoe    C    G        0      0        2 
   8    chr8_92198788     ZGre    C    G        0      0        2 
   8    chr8_92198788     ZHar    C    G        0      0        2 
   8    chr8_92198788   Sample    C    G        0      0        2 
   8    chr8_92225528     AAsi    G    T        0      0        2 
   8    chr8_92225528     AKia    G    T        0      0        2 
   8    chr8_92225528     AOna    G    T        0      0        2 
   8    chr8_92225528     ASom    G    T        0      0        2 
   8    chr8_92225528     HCab    G    T        1      2        2 
   8    chr8_92225528     HPrz    G    T        1      2        2 
   8    chr8_92225528     ZBoe    G    T        0      0        2 
   8    chr8_92225528     ZGre    G    T        0      0        2 
   8    chr8_92225528     ZHar    G    T        0      0        2 
   8    chr8_92225528   Sample    G    T        0      0        2 
   8    chr8_92225745     AAsi    T    G        0      0        2 
   8    chr8_92225745     AKia    T    G        0      0        2 
   8    chr8_92225745     AOna    T    G        0      0        2 
   8    chr8_92225745     ASom    T    G        0      0        2 
   8    chr8_92225745     HCab    T    G        0      0        2 
   8    chr8_92225745     HPrz    T    G      0.5      1        2 
   8    chr8_92225745     ZBoe    T    G        0      0        2 
   8    chr8_92225745     ZGre    T    G        0      0        2 
   8    chr8_92225745     ZHar    T    G        0      0        2 
   8    chr8_92225745   Sample    T    G        0      0        2 
   8    chr8_92256107     AAsi    G    C        0      0        2 
   8    chr8_92256107     AKia    G    C        0      0        2 
   8    chr8_92256107     AOna    G    C        0      0        2 
   8    chr8_92256107     ASom    G    C        0      0        2 
   8    chr8_92256107     HCab    G    C        1      2        2 
   8    chr8_92256107     HPrz    G    C        1      2        2 
   8    chr8_92256107     ZBoe    G    C        0      0        2 
   8    chr8_92256107     ZGre    G    C        0      0        2 
   8    chr8_92256107     ZHar    G    C        0      0        2 
   8    chr8_92256107   Sample    G    C        0      0        2 
   8    chr8_92259929     AAsi    T    G        0      0        2 
   8    chr8_92259929     AKia    T    G        0      0        2 
   8    chr8_92259929     AOna    T    G        0      0        2 
   8    chr8_92259929     ASom    T    G        0      0        2 
   8    chr8_92259929     HCab    T    G        0      0        2 
   8    chr8_92259929     HPrz    T    G        0      0        2 
   8    chr8_92259929     ZBoe    T    G        0      0        2 
   8    chr8_92259929     ZGre    T    G        1      2        2 
   8    chr8_92259929     ZHar    T    G        0      0        2 
   8    chr8_92259929   Sample    T    G        0      0        2 
   8    chr8_92266078     AAsi    C    A        0      0        2 
   8    chr8_92266078     AKia    C    A        1      2        2 
   8    chr8_92266078     AOna    C    A        1      2        2 
   8    chr8_92266078     ASom    C    A        0      0        2 
   8    chr8_92266078     HCab    C    A        0      0        2 
   8    chr8_92266078     HPrz    C    A        0      0        2 
   8    chr8_92266078     ZBoe    C    A        0      0        2 
   8    chr8_92266078     ZGre    C    A        0      0        2 
   8    chr8_92266078     ZHar    C    A        0      0        2 
   8    chr8_92266078   Sample    C    A        0      0        2 
   8    chr8_92279579     AAsi    T    G        0      0        2 
   8    chr8_92279579     AKia    T    G        0      0        2 
   8    chr8_92279579     AOna    T    G        0      0        2 
   8    chr8_92279579     ASom    T    G        0      0        2 
   8    chr8_92279579     HCab    T    G        0      0        2 
   8    chr8_92279579     HPrz    T    G        0      0        2 
   8    chr8_92279579     ZBoe    T    G        0      0        2 
   8    chr8_92279579     ZGre    T    G        0      0        2 
   8    chr8_92279579     ZHar    T    G        1      2        2 
   8    chr8_92279579   Sample    T    G        0      0        2 
   8    chr8_92295646     AAsi    G    C        1      2        2 
   8    chr8_92295646     AKia    G    C        0      0        2 
   8    chr8_92295646     AOna    G    C        0      0        2 
   8    chr8_92295646     ASom    G    C        0      0        2 
   8    chr8_92295646     HCab    G    C        0      0        2 
   8    chr8_92295646     HPrz    G    C        0      0        2 
   8    chr8_92295646     ZBoe    G    C        0      0        2 
   8    chr8_92295646     ZGre    G    C        0      0        2 
   8    chr8_92295646     ZHar    G    C        0      0        2 
   8    chr8_92295646   Sample    G    C        1      2        2 
   8    chr8_92306166     AAsi    C    G        0      0        2 
   8    chr8_92306166     AKia    C    G        0      0        2 
   8    chr8_92306166     AOna    C    G        0      0        2 
   8    chr8_92306166     ASom    C    G        0      0        2 
   8    chr8_92306166     HCab    C    G        0      0        2 
   8    chr8_92306166     HPrz    C    G        0      0        2 
   8    chr8_92306166     ZBoe    C    G      0.5      1        2 
   8    chr8_92306166     ZGre    C    G        0      0        2 
   8    chr8_92306166     ZHar    C    G        0      0        2 
   8    chr8_92306166   Sample    C    G        0      0        2 
   8    chr8_92310719     AAsi    C    G        0      0        2 
   8    chr8_92310719     AKia    C    G        0      0        2 
   8    chr8_92310719     AOna    C    G      0.5      1        2 
   8    chr8_92310719     ASom    C    G        0      0        2 
   8    chr8_92310719     HCab    C    G        0      0        2 
   8    chr8_92310719     HPrz    C    G        0      0        2 
   8    chr8_92310719     ZBoe    C    G        0      0        2 
   8    chr8_92310719     ZGre    C    G        0      0        2 
   8    chr8_92310719     ZHar    C    G        0      0        2 
   8    chr8_92310719   Sample    C    G        0      0        2 
   8    chr8_92323817     AAsi    C    A        0      0        2 
   8    chr8_92323817     AKia    C    A        0      0        2 
   8    chr8_92323817     AOna    C    A        0      0        2 
   8    chr8_92323817     ASom    C    A        0      0        2 
   8    chr8_92323817     HCab    C    A        0      0        2 
   8    chr8_92323817     HPrz    C    A        0      0        2 
   8    chr8_92323817     ZBoe    C    A        0      0        2 
   8    chr8_92323817     ZGre    C    A        0      0        2 
   8    chr8_92323817     ZHar    C    A      0.5      1        2 
   8    chr8_92323817   Sample    C    A        0      0        2 
   8    chr8_92332054     AAsi    G    T        0      0        2 
   8    chr8_92332054     AKia    G    T        0      0        2 
   8    chr8_92332054     AOna    G    T        0      0        2 
   8    chr8_92332054     ASom    G    T        0      0        2 
   8    chr8_92332054     HCab    G    T        0      0        2 
   8    chr8_92332054     HPrz    G    T        0      0        2 
   8    chr8_92332054     ZBoe    G    T      0.5      1        2 
   8    chr8_92332054     ZGre    G    T        0      0        2 
   8    chr8_92332054     ZHar    G    T        0      0        2 
   8    chr8_92332054   Sample    G    T        0      0        2 
   8    chr8_92344611     AAsi    T    A        0      0        2 
   8    chr8_92344611     AKia    T    A        0      0        2 
   8    chr8_92344611     AOna    T    A      0.5      1        2 
   8    chr8_92344611     ASom    T    A        0      0        2 
   8    chr8_92344611     HCab    T    A        0      0        2 
   8    chr8_92344611     HPrz    T    A        0      0        2 
   8    chr8_92344611     ZBoe    T    A        0      0        2 
   8    chr8_92344611     ZGre    T    A        0      0        2 
   8    chr8_92344611     ZHar    T    A        0      0        2 
   8    chr8_92344611   Sample    T    A        0      0        2 
   8    chr8_92367906     AAsi    T    G        0      0        2 
   8    chr8_92367906     AKia    T    G        0      0        2 
   8    chr8_92367906     AOna    T    G        0      0        2 
   8    chr8_92367906     ASom    T    G        0      0        2 
   8    chr8_92367906     HCab    T    G        0      0        2 
   8    chr8_92367906     HPrz    T    G        0      0        2 
   8    chr8_92367906     ZBoe    T    G        1      2        2 
   8    chr8_92367906     ZGre    T    G        0      0        2 
   8    chr8_92367906     ZHar    T    G        0      0        2 
   8    chr8_92367906   Sample    T    G        0      0        2 
   8    chr8_92401554     AAsi    C    G        0      0        2 
   8    chr8_92401554     AKia    C    G        0      0        2 
   8    chr8_92401554     AOna    C    G        0      0        2 
   8    chr8_92401554     ASom    C    G        0      0        2 
   8    chr8_92401554     HCab    C    G        0      0        2 
   8    chr8_92401554     HPrz    C    G        0      0        2 
   8    chr8_92401554     ZBoe    C    G        1      2        2 
   8    chr8_92401554     ZGre    C    G        1      2        2 
   8    chr8_92401554     ZHar    C    G        0      0        2 
   8    chr8_92401554   Sample    C    G        0      0        2 
   8    chr8_92408532     AAsi    G    C        0      0        2 
   8    chr8_92408532     AKia    G    C        0      0        2 
   8    chr8_92408532     AOna    G    C        0      0        2 
   8    chr8_92408532     ASom    G    C        0      0        2 
   8    chr8_92408532     HCab    G    C        0      0        2 
   8    chr8_92408532     HPrz    G    C        0      0        2 
   8    chr8_92408532     ZBoe    G    C      0.5      1        2 
   8    chr8_92408532     ZGre    G    C        0      0        2 
   8    chr8_92408532     ZHar    G    C        0      0        2 
   8    chr8_92408532   Sample    G    C        0      0        2 
   8    chr8_92413026     AAsi    T    A        0      0        2 
   8    chr8_92413026     AKia    T    A        0      0        2 
   8    chr8_92413026     AOna    T    A        0      0        2 
   8    chr8_92413026     ASom    T    A        0      0        2 
   8    chr8_92413026     HCab    T    A        0      0        2 
   8    chr8_92413026     HPrz    T    A        0      0        2 
   8    chr8_92413026     ZBoe    T    A      0.5      1        2 
   8    chr8_92413026     ZGre    T    A        0      0        2 
   8    chr8_92413026     ZHar    T    A        0      0        2 
   8    chr8_92413026   Sample    T    A        0      0        2 
   8    chr8_92417174     AAsi    T    G        0      0        2 
   8    chr8_92417174     AKia    T    G        0      0        2 
   8    chr8_92417174     AOna    T    G        0      0        2 
   8    chr8_92417174     ASom    T    G        0      0        2 
   8    chr8_92417174     HCab    T    G        1      2        2 
   8    chr8_92417174     HPrz    T    G        1      2        2 
   8    chr8_92417174     ZBoe    T    G        0      0        2 
   8    chr8_92417174     ZGre    T    G        0      0        2 
   8    chr8_92417174     ZHar    T    G        0      0        2 
   8    chr8_92417174   Sample    T    G        0      0        2 
   8    chr8_92435939     AAsi    C    G        0      0        2 
   8    chr8_92435939     AKia    C    G        0      0        2 
   8    chr8_92435939     AOna    C    G        0      0        2 
   8    chr8_92435939     ASom    C    G        0      0        2 
   8    chr8_92435939     HCab    C    G        0      0        2 
   8    chr8_92435939     HPrz    C    G        0      0        2 
   8    chr8_92435939     ZBoe    C    G        0      0        2 
   8    chr8_92435939     ZGre    C    G        0      0        2 
   8    chr8_92435939     ZHar    C    G        1      2        2 
   8    chr8_92435939   Sample    C    G        0      0        2 
   8    chr8_92453414     AAsi    T    G        0      0        2 
   8    chr8_92453414     AKia    T    G        0      0        2 
   8    chr8_92453414     AOna    T    G        0      0        2 
   8    chr8_92453414     ASom    T    G        0      0        2 
   8    chr8_92453414     HCab    T    G        0      0        2 
   8    chr8_92453414     HPrz    T    G        0      0        2 
   8    chr8_92453414     ZBoe    T    G      0.5      1        2 
   8    chr8_92453414     ZGre    T    G        0      0        2 
   8    chr8_92453414     ZHar    T    G        0      0        2 
   8    chr8_92453414   Sample    T    G        0      0        2 
   8    chr8_92457377     AAsi    G    T        0      0        2 
   8    chr8_92457377     AKia    G    T        0      0        2 
   8    chr8_92457377     AOna    G    T        0      0        2 
   8    chr8_92457377     ASom    G    T        0      0        2 
   8    chr8_92457377     HCab    G    T      0.5      1        2 
   8    chr8_92457377     HPrz    G    T        0      0        2 
   8    chr8_92457377     ZBoe    G    T        0      0        2 
   8    chr8_92457377     ZGre    G    T        0      0        2 
   8    chr8_92457377     ZHar    G    T        0      0        2 
   8    chr8_92457377   Sample    G    T        0      0        2 
   8    chr8_92461786     AAsi    T    G        0      0        2 
   8    chr8_92461786     AKia    T    G      0.5      1        2 
   8    chr8_92461786     AOna    T    G        0      0        2 
   8    chr8_92461786     ASom    T    G        0      0        2 
   8    chr8_92461786     HCab    T    G        0      0        2 
   8    chr8_92461786     HPrz    T    G        0      0        2 
   8    chr8_92461786     ZBoe    T    G        0      0        2 
   8    chr8_92461786     ZGre    T    G        0      0        2 
   8    chr8_92461786     ZHar    T    G        0      0        2 
   8    chr8_92461786   Sample    T    G        0      0        2 
   8    chr8_92471662     AAsi    T    G        0      0        2 
   8    chr8_92471662     AKia    T    G        0      0        2 
   8    chr8_92471662     AOna    T    G        0      0        2 
   8    chr8_92471662     ASom    T    G        0      0        2 
   8    chr8_92471662     HCab    T    G        0      0        2 
   8    chr8_92471662     HPrz    T    G        0      0        2 
   8    chr8_92471662     ZBoe    T    G      0.5      1        2 
   8    chr8_92471662     ZGre    T    G        0      0        2 
   8    chr8_92471662     ZHar    T    G        0      0        2 
   8    chr8_92471662   Sample    T    G        0      0        2 
   8    chr8_92475993     AAsi    C    G        0      0        2 
   8    chr8_92475993     AKia    C    G      0.5      1        2 
   8    chr8_92475993     AOna    C    G      0.5      1        2 
   8    chr8_92475993     ASom    C    G        0      0        2 
   8    chr8_92475993     HCab    C    G        1      2        2 
   8    chr8_92475993     HPrz    C    G        1      2        2 
   8    chr8_92475993     ZBoe    C    G        0      0        2 
   8    chr8_92475993     ZGre    C    G        0      0        2 
   8    chr8_92475993     ZHar    C    G        0      0        2 
   8    chr8_92475993   Sample    C    G        0      0        2 
   8    chr8_92507744     AAsi    A    T        1      2        2 
   8    chr8_92507744     AKia    A    T        0      0        2 
   8    chr8_92507744     AOna    A    T        0      0        2 
   8    chr8_92507744     ASom    A    T        1      2        2 
   8    chr8_92507744     HCab    A    T        0      0        2 
   8    chr8_92507744     HPrz    A    T        0      0        2 
   8    chr8_92507744     ZBoe    A    T        0      0        2 
   8    chr8_92507744     ZGre    A    T        0      0        2 
   8    chr8_92507744     ZHar    A    T        0      0        2 
   8    chr8_92507744   Sample    A    T        0      0        2 
   8    chr8_92535246     AAsi    G    C        0      0        2 
   8    chr8_92535246     AKia    G    C        1      2        2 
   8    chr8_92535246     AOna    G    C        0      0        2 
   8    chr8_92535246     ASom    G    C        0      0        2 
   8    chr8_92535246     HCab    G    C        0      0        2 
   8    chr8_92535246     HPrz    G    C        0      0        2 
   8    chr8_92535246     ZBoe    G    C        0      0        2 
   8    chr8_92535246     ZGre    G    C        0      0        2 
   8    chr8_92535246     ZHar    G    C        0      0        2 
   8    chr8_92535246   Sample    G    C        0      0        2 
   8    chr8_92537572     AAsi    G    C        0      0        2 
   8    chr8_92537572     AKia    G    C      0.5      1        2 
   8    chr8_92537572     AOna    G    C        0      0        2 
   8    chr8_92537572     ASom    G    C        0      0        2 
   8    chr8_92537572     HCab    G    C        0      0        2 
   8    chr8_92537572     HPrz    G    C        0      0        2 
   8    chr8_92537572     ZBoe    G    C        0      0        2 
   8    chr8_92537572     ZGre    G    C        0      0        2 
   8    chr8_92537572     ZHar    G    C        0      0        2 
   8    chr8_92537572   Sample    G    C        0      0        2 
   8    chr8_92545556     AAsi    T    G        0      0        2 
   8    chr8_92545556     AKia    T    G        0      0        2 
   8    chr8_92545556     AOna    T    G        0      0        2 
   8    chr8_92545556     ASom    T    G        0      0        2 
   8    chr8_92545556     HCab    T    G        0      0        2 
   8    chr8_92545556     HPrz    T    G        0      0        2 
   8    chr8_92545556     ZBoe    T    G        1      2        2 
   8    chr8_92545556     ZGre    T    G        1      2        2 
   8    chr8_92545556     ZHar    T    G        1      2        2 
   8    chr8_92545556   Sample    T    G        0      0        2 
   8    chr8_92546142     AAsi    A    C        0      0        2 
   8    chr8_92546142     AKia    A    C        0      0        2 
   8    chr8_92546142     AOna    A    C      0.5      1        2 
   8    chr8_92546142     ASom    A    C        0      0        2 
   8    chr8_92546142     HCab    A    C        0      0        2 
   8    chr8_92546142     HPrz    A    C        0      0        2 
   8    chr8_92546142     ZBoe    A    C        0      0        2 
   8    chr8_92546142     ZGre    A    C        0      0        2 
   8    chr8_92546142     ZHar    A    C        0      0        2 
   8    chr8_92546142   Sample    A    C        0      0        2 
   8    chr8_92547066     AAsi    A    T        0      0        2 
   8    chr8_92547066     AKia    A    T        0      0        2 
   8    chr8_92547066     AOna    A    T        0      0        2 
   8    chr8_92547066     ASom    A    T        0      0        2 
   8    chr8_92547066     HCab    A    T        1      2        2 
   8    chr8_92547066     HPrz    A    T        1      2        2 
   8    chr8_92547066     ZBoe    A    T        0      0        2 
   8    chr8_92547066     ZGre    A    T        0      0        2 
   8    chr8_92547066     ZHar    A    T        0      0        2 
   8    chr8_92547066   Sample    A    T        0      0        2 
   8    chr8_92558299     AAsi    T    A        0      0        2 
   8    chr8_92558299     AKia    T    A        0      0        2 
   8    chr8_92558299     AOna    T    A        0      0        2 
   8    chr8_92558299     ASom    T    A        0      0        2 
   8    chr8_92558299     HCab    T    A      0.5      1        2 
   8    chr8_92558299     HPrz    T    A        0      0        2 
   8    chr8_92558299     ZBoe    T    A        0      0        2 
   8    chr8_92558299     ZGre    T    A        0      0        2 
   8    chr8_92558299     ZHar    T    A        0      0        2 
   8    chr8_92558299   Sample    T    A        0      0        2 
   8    chr8_92573712     AAsi    A    C        0      0        2 
   8    chr8_92573712     AKia    A    C        0      0        2 
   8    chr8_92573712     AOna    A    C        0      0        2 
   8    chr8_92573712     ASom    A    C        0      0        2 
   8    chr8_92573712     HCab    A    C        0      0        2 
   8    chr8_92573712     HPrz    A    C        0      0        2 
   8    chr8_92573712     ZBoe    A    C        0      0        2 
   8    chr8_92573712     ZGre    A    C        0      0        2 
   8    chr8_92573712     ZHar    A    C        1      2        2 
   8    chr8_92573712   Sample    A    C        0      0        2 
   8    chr8_92578283     AAsi    C    A        1      2        2 
   8    chr8_92578283     AKia    C    A        0      0        2 
   8    chr8_92578283     AOna    C    A        0      0        2 
   8    chr8_92578283     ASom    C    A        1      2        2 
   8    chr8_92578283     HCab    C    A        0      0        2 
   8    chr8_92578283     HPrz    C    A        0      0        2 
   8    chr8_92578283     ZBoe    C    A        0      0        2 
   8    chr8_92578283     ZGre    C    A        0      0        2 
   8    chr8_92578283     ZHar    C    A        0      0        2 
   8    chr8_92578283   Sample    C    A        1      2        2 
   8    chr8_92670840     AAsi    T    G        1      2        2 
   8    chr8_92670840     AKia    T    G        0      0        2 
   8    chr8_92670840     AOna    T    G        0      0        2 
   8    chr8_92670840     ASom    T    G        1      2        2 
   8    chr8_92670840     HCab    T    G        0      0        2 
   8    chr8_92670840     HPrz    T    G        0      0        2 
   8    chr8_92670840     ZBoe    T    G        0      0        2 
   8    chr8_92670840     ZGre    T    G        0      0        2 
   8    chr8_92670840     ZHar    T    G        0      0        2 
   8    chr8_92670840   Sample    T    G        1      2        2 
   8    chr8_92692361     AAsi    C    A        0      0        2 
   8    chr8_92692361     AKia    C    A        0      0        2 
   8    chr8_92692361     AOna    C    A        0      0        2 
   8    chr8_92692361     ASom    C    A        0      0        2 
   8    chr8_92692361     HCab    C    A        0      0        2 
   8    chr8_92692361     HPrz    C    A      0.5      1        2 
   8    chr8_92692361     ZBoe    C    A        0      0        2 
   8    chr8_92692361     ZGre    C    A        0      0        2 
   8    chr8_92692361     ZHar    C    A        0      0        2 
   8    chr8_92692361   Sample    C    A        0      0        2 
   8    chr8_92720949     AAsi    A    C        0      0        2 
   8    chr8_92720949     AKia    A    C        0      0        2 
   8    chr8_92720949     AOna    A    C        0      0        2 
   8    chr8_92720949     ASom    A    C        0      0        2 
   8    chr8_92720949     HCab    A    C        1      2        2 
   8    chr8_92720949     HPrz    A    C        1      2        2 
   8    chr8_92720949     ZBoe    A    C        0      0        2 
   8    chr8_92720949     ZGre    A    C        0      0        2 
   8    chr8_92720949     ZHar    A    C        0      0        2 
   8    chr8_92720949   Sample    A    C        0      0        2 
   8    chr8_92751142     AAsi    G    C        0      0        2 
   8    chr8_92751142     AKia    G    C        0      0        2 
   8    chr8_92751142     AOna    G    C        0      0        2 
   8    chr8_92751142     ASom    G    C        0      0        2 
   8    chr8_92751142     HCab    G    C        0      0        2 
   8    chr8_92751142     HPrz    G    C        0      0        2 
   8    chr8_92751142     ZBoe    G    C      0.5      1        2 
   8    chr8_92751142     ZGre    G    C        0      0        2 
   8    chr8_92751142     ZHar    G    C        0      0        2 
   8    chr8_92751142   Sample    G    C        0      0        2 
   8    chr8_92794541     AAsi    G    C        0      0        2 
   8    chr8_92794541     AKia    G    C        0      0        2 
   8    chr8_92794541     AOna    G    C        0      0        2 
   8    chr8_92794541     ASom    G    C        0      0        2 
   8    chr8_92794541     HCab    G    C        0      0        2 
   8    chr8_92794541     HPrz    G    C      0.5      1        2 
   8    chr8_92794541     ZBoe    G    C        0      0        2 
   8    chr8_92794541     ZGre    G    C        0      0        2 
   8    chr8_92794541     ZHar    G    C        0      0        2 
   8    chr8_92794541   Sample    G    C        0      0        2 
   8    chr8_92830080     AAsi    C    G        0      0        2 
   8    chr8_92830080     AKia    C    G        0      0        2 
   8    chr8_92830080     AOna    C    G        0      0        2 
   8    chr8_92830080     ASom    C    G        0      0        2 
   8    chr8_92830080     HCab    C    G        0      0        2 
   8    chr8_92830080     HPrz    C    G        0      0        2 
   8    chr8_92830080     ZBoe    C    G        1      2        2 
   8    chr8_92830080     ZGre    C    G        0      0        2 
   8    chr8_92830080     ZHar    C    G        0      0        2 
   8    chr8_92830080   Sample    C    G        0      0        2 
   8    chr8_92836642     AAsi    T    G        1      2        2 
   8    chr8_92836642     AKia    T    G        0      0        2 
   8    chr8_92836642     AOna    T    G        0      0        2 
   8    chr8_92836642     ASom    T    G        1      2        2 
   8    chr8_92836642     HCab    T    G        0      0        2 
   8    chr8_92836642     HPrz    T    G        0      0        2 
   8    chr8_92836642     ZBoe    T    G        0      0        2 
   8    chr8_92836642     ZGre    T    G        0      0        2 
   8    chr8_92836642     ZHar    T    G        0      0        2 
   8    chr8_92836642   Sample    T    G        1      2        2 
   8    chr8_92837646     AAsi    C    G        0      0        2 
   8    chr8_92837646     AKia    C    G        1      2        2 
   8    chr8_92837646     AOna    C    G      0.5      1        2 
   8    chr8_92837646     ASom    C    G        0      0        2 
   8    chr8_92837646     HCab    C    G        0      0        2 
   8    chr8_92837646     HPrz    C    G        0      0        2 
   8    chr8_92837646     ZBoe    C    G        0      0        2 
   8    chr8_92837646     ZGre    C    G        0      0        2 
   8    chr8_92837646     ZHar    C    G        0      0        2 
   8    chr8_92837646   Sample    C    G        0      0        2 
   8    chr8_92863034     AAsi    C    G        0      0        2 
   8    chr8_92863034     AKia    C    G        0      0        2 
   8    chr8_92863034     AOna    C    G        0      0        2 
   8    chr8_92863034     ASom    C    G        0      0        2 
   8    chr8_92863034     HCab    C    G        0      0        2 
   8    chr8_92863034     HPrz    C    G        0      0        2 
   8    chr8_92863034     ZBoe    C    G        0      0        2 
   8    chr8_92863034     ZGre    C    G      0.5      1        2 
   8    chr8_92863034     ZHar    C    G        0      0        2 
   8    chr8_92863034   Sample    C    G        0      0        2 
   8    chr8_92883214     AAsi    C    A        1      2        2 
   8    chr8_92883214     AKia    C    A        0      0        2 
   8    chr8_92883214     AOna    C    A        0      0        2 
   8    chr8_92883214     ASom    C    A        0      0        2 
   8    chr8_92883214     HCab    C    A        0      0        2 
   8    chr8_92883214     HPrz    C    A        0      0        2 
   8    chr8_92883214     ZBoe    C    A        0      0        2 
   8    chr8_92883214     ZGre    C    A        0      0        2 
   8    chr8_92883214     ZHar    C    A        0      0        2 
   8    chr8_92883214   Sample    C    A        0      0        2 
   8    chr8_92918337     AAsi    G    C        0      0        2 
   8    chr8_92918337     AKia    G    C        0      0        2 
   8    chr8_92918337     AOna    G    C        0      0        2 
   8    chr8_92918337     ASom    G    C        0      0        2 
   8    chr8_92918337     HCab    G    C        0      0        2 
   8    chr8_92918337     HPrz    G    C        0      0        2 
   8    chr8_92918337     ZBoe    G    C        1      2        2 
   8    chr8_92918337     ZGre    G    C        0      0        2 
   8    chr8_92918337     ZHar    G    C        0      0        2 
   8    chr8_92918337   Sample    G    C        0      0        2 
   8    chr8_92925478     AAsi    C    A        0      0        2 
   8    chr8_92925478     AKia    C    A        0      0        2 
   8    chr8_92925478     AOna    C    A        0      0        2 
   8    chr8_92925478     ASom    C    A        0      0        2 
   8    chr8_92925478     HCab    C    A        0      0        2 
   8    chr8_92925478     HPrz    C    A        0      0        2 
   8    chr8_92925478     ZBoe    C    A        0      0        2 
   8    chr8_92925478     ZGre    C    A        0      0        2 
   8    chr8_92925478     ZHar    C    A        1      2        2 
   8    chr8_92925478   Sample    C    A        0      0        2 
   8    chr8_92943485     AAsi    G    T        0      0        2 
   8    chr8_92943485     AKia    G    T        0      0        2 
   8    chr8_92943485     AOna    G    T        0      0        2 
   8    chr8_92943485     ASom    G    T        0      0        2 
   8    chr8_92943485     HCab    G    T        1      2        2 
   8    chr8_92943485     HPrz    G    T        1      2        2 
   8    chr8_92943485     ZBoe    G    T        0      0        2 
   8    chr8_92943485     ZGre    G    T        0      0        2 
   8    chr8_92943485     ZHar    G    T        0      0        2 
   8    chr8_92943485   Sample    G    T        0      0        2 
   8    chr8_92973811     AAsi    T    A        0      0        2 
   8    chr8_92973811     AKia    T    A        0      0        2 
   8    chr8_92973811     AOna    T    A        0      0        2 
   8    chr8_92973811     ASom    T    A        0      0        2 
   8    chr8_92973811     HCab    T    A        0      0        2 
   8    chr8_92973811     HPrz    T    A        0      0        2 
   8    chr8_92973811     ZBoe    T    A        0      0        2 
   8    chr8_92973811     ZGre    T    A        1      2        2 
   8    chr8_92973811     ZHar    T    A        0      0        2 
   8    chr8_92973811   Sample    T    A        0      0        2 
   8    chr8_92974178     AAsi    G    T        0      0        2 
   8    chr8_92974178     AKia    G    T        0      0        2 
   8    chr8_92974178     AOna    G    T        0      0        2 
   8    chr8_92974178     ASom    G    T        0      0        2 
   8    chr8_92974178     HCab    G    T        0      0        2 
   8    chr8_92974178     HPrz    G    T        0      0        2 
   8    chr8_92974178     ZBoe    G    T        0      0        2 
   8    chr8_92974178     ZGre    G    T        0      0        2 
   8    chr8_92974178     ZHar    G    T      0.5      1        2 
   8    chr8_92974178   Sample    G    T        0      0        2 
   8    chr8_92982225     AAsi    C    G        0      0        2 
   8    chr8_92982225     AKia    C    G        0      0        2 
   8    chr8_92982225     AOna    C    G        0      0        2 
   8    chr8_92982225     ASom    C    G        0      0        2 
   8    chr8_92982225     HCab    C    G      0.5      1        2 
   8    chr8_92982225     HPrz    C    G        0      0        2 
   8    chr8_92982225     ZBoe    C    G        0      0        2 
   8    chr8_92982225     ZGre    C    G        0      0        2 
   8    chr8_92982225     ZHar    C    G        0      0        2 
   8    chr8_92982225   Sample    C    G        0      0        2 
   8    chr8_93003609     AAsi    G    T        0      0        2 
   8    chr8_93003609     AKia    G    T        0      0        2 
   8    chr8_93003609     AOna    G    T        0      0        2 
   8    chr8_93003609     ASom    G    T        0      0        2 
   8    chr8_93003609     HCab    G    T        0      0        2 
   8    chr8_93003609     HPrz    G    T        0      0        2 
   8    chr8_93003609     ZBoe    G    T        0      0        2 
   8    chr8_93003609     ZGre    G    T        0      0        2 
   8    chr8_93003609     ZHar    G    T        1      2        2 
   8    chr8_93003609   Sample    G    T        0      0        2 
   8    chr8_93021647     AAsi    G    T        0      0        2 
   8    chr8_93021647     AKia    G    T        0      0        2 
   8    chr8_93021647     AOna    G    T        0      0        2 
   8    chr8_93021647     ASom    G    T        0      0        2 
   8    chr8_93021647     HCab    G    T        1      2        2 
   8    chr8_93021647     HPrz    G    T        1      2        2 
   8    chr8_93021647     ZBoe    G    T        0      0        2 
   8    chr8_93021647     ZGre    G    T        0      0        2 
   8    chr8_93021647     ZHar    G    T        0      0        2 
   8    chr8_93021647   Sample    G    T        0      0        2 
   8    chr8_93028182     AAsi    C    A        0      0        2 
   8    chr8_93028182     AKia    C    A        0      0        2 
   8    chr8_93028182     AOna    C    A      0.5      1        2 
   8    chr8_93028182     ASom    C    A        0      0        2 
   8    chr8_93028182     HCab    C    A        0      0        2 
   8    chr8_93028182     HPrz    C    A        0      0        2 
   8    chr8_93028182     ZBoe    C    A        0      0        2 
   8    chr8_93028182     ZGre    C    A        0      0        2 
   8    chr8_93028182     ZHar    C    A        0      0        2 
   8    chr8_93028182   Sample    C    A        0      0        2 
   8    chr8_93030357     AAsi    G    C        0      0        2 
   8    chr8_93030357     AKia    G    C        0      0        2 
   8    chr8_93030357     AOna    G    C        0      0        2 
   8    chr8_93030357     ASom    G    C        0      0        2 
   8    chr8_93030357     HCab    G    C        0      0        2 
   8    chr8_93030357     HPrz    G    C        0      0        2 
   8    chr8_93030357     ZBoe    G    C      0.5      1        2 
   8    chr8_93030357     ZGre    G    C        0      0        2 
   8    chr8_93030357     ZHar    G    C        0      0        2 
   8    chr8_93030357   Sample    G    C        0      0        2 
   8    chr8_93040416     AAsi    C    A        0      0        2 
   8    chr8_93040416     AKia    C    A        0      0        2 
   8    chr8_93040416     AOna    C    A        0      0        2 
   8    chr8_93040416     ASom    C    A        0      0        2 
   8    chr8_93040416     HCab    C    A        0      0        2 
   8    chr8_93040416     HPrz    C    A        0      0        2 
   8    chr8_93040416     ZBoe    C    A      0.5      1        2 
   8    chr8_93040416     ZGre    C    A        0      0        2 
   8    chr8_93040416     ZHar    C    A        0      0        2 
   8    chr8_93040416   Sample    C    A        0      0        2 
   8    chr8_93042959     AAsi    A    C        0      0        2 
   8    chr8_93042959     AKia    A    C        0      0        2 
   8    chr8_93042959     AOna    A    C        0      0        2 
   8    chr8_93042959     ASom    A    C        0      0        2 
   8    chr8_93042959     HCab    A    C        1      2        2 
   8    chr8_93042959     HPrz    A    C        1      2        2 
   8    chr8_93042959     ZBoe    A    C        0      0        2 
   8    chr8_93042959     ZGre    A    C        0      0        2 
   8    chr8_93042959     ZHar    A    C        0      0        2 
   8    chr8_93042959   Sample    A    C        0      0        2 
   8    chr8_93051962     AAsi    C    G        0      0        2 
   8    chr8_93051962     AKia    C    G        0      0        2 
   8    chr8_93051962     AOna    C    G        0      0        2 
   8    chr8_93051962     ASom    C    G        0      0        2 
   8    chr8_93051962     HCab    C    G        0      0        2 
   8    chr8_93051962     HPrz    C    G        0      0        2 
   8    chr8_93051962     ZBoe    C    G        0      0        2 
   8    chr8_93051962     ZGre    C    G        1      2        2 
   8    chr8_93051962     ZHar    C    G        0      0        2 
   8    chr8_93051962   Sample    C    G        0      0        2 
   8    chr8_93060689     AAsi    T    A        0      0        2 
   8    chr8_93060689     AKia    T    A        0      0        2 
   8    chr8_93060689     AOna    T    A        0      0        2 
   8    chr8_93060689     ASom    T    A        0      0        2 
   8    chr8_93060689     HCab    T    A        0      0        2 
   8    chr8_93060689     HPrz    T    A        0      0        2 
   8    chr8_93060689     ZBoe    T    A        0      0        2 
   8    chr8_93060689     ZGre    T    A        1      2        2 
   8    chr8_93060689     ZHar    T    A        0      0        2 
   8    chr8_93060689   Sample    T    A        0      0        2 
   8    chr8_93063804     AAsi    C    G        0      0        2 
   8    chr8_93063804     AKia    C    G        0      0        2 
   8    chr8_93063804     AOna    C    G        0      0        2 
   8    chr8_93063804     ASom    C    G        0      0        2 
   8    chr8_93063804     HCab    C    G        0      0        2 
   8    chr8_93063804     HPrz    C    G      0.5      1        2 
   8    chr8_93063804     ZBoe    C    G        0      0        2 
   8    chr8_93063804     ZGre    C    G        0      0        2 
   8    chr8_93063804     ZHar    C    G        0      0        2 
   8    chr8_93063804   Sample    C    G        0      0        2 
   8    chr8_93081036     AAsi    T    G        0      0        2 
   8    chr8_93081036     AKia    T    G        0      0        2 
   8    chr8_93081036     AOna    T    G        0      0        2 
   8    chr8_93081036     ASom    T    G        0      0        2 
   8    chr8_93081036     HCab    T    G        0      0        2 
   8    chr8_93081036     HPrz    T    G        0      0        2 
   8    chr8_93081036     ZBoe    T    G        0      0        2 
   8    chr8_93081036     ZGre    T    G        0      0        2 
   8    chr8_93081036     ZHar    T    G      0.5      1        2 
   8    chr8_93081036   Sample    T    G        0      0        2 
   8    chr8_93085914     AAsi    G    C        0      0        2 
   8    chr8_93085914     AKia    G    C        0      0        2 
   8    chr8_93085914     AOna    G    C        0      0        2 
   8    chr8_93085914     ASom    G    C        0      0        2 
   8    chr8_93085914     HCab    G    C        0      0        2 
   8    chr8_93085914     HPrz    G    C        0      0        2 
   8    chr8_93085914     ZBoe    G    C        0      0        2 
   8    chr8_93085914     ZGre    G    C        1      2        2 
   8    chr8_93085914     ZHar    G    C        0      0        2 
   8    chr8_93085914   Sample    G    C        0      0        2 
   8    chr8_93100874     AAsi    T    G        0      0        2 
   8    chr8_93100874     AKia    T    G        0      0        2 
   8    chr8_93100874     AOna    T    G        0      0        2 
   8    chr8_93100874     ASom    T    G        0      0        2 
   8    chr8_93100874     HCab    T    G        0      0        2 
   8    chr8_93100874     HPrz    T    G        0      0        2 
   8    chr8_93100874     ZBoe    T    G        0      0        2 
   8    chr8_93100874     ZGre    T    G        1      2        2 
   8    chr8_93100874     ZHar    T    G        0      0        2 
   8    chr8_93100874   Sample    T    G        0      0        2 
   8    chr8_93120562     AAsi    T    G        0      0        2 
   8    chr8_93120562     AKia    T    G        0      0        2 
   8    chr8_93120562     AOna    T    G        0      0        2 
   8    chr8_93120562     ASom    T    G        0      0        2 
   8    chr8_93120562     HCab    T    G        0      0        2 
   8    chr8_93120562     HPrz    T    G        0      0        2 
   8    chr8_93120562     ZBoe    T    G        0      0        2 
   8    chr8_93120562     ZGre    T    G        1      2        2 
   8    chr8_93120562     ZHar    T    G        0      0        2 
   8    chr8_93120562   Sample    T    G        0      0        2 
   8    chr8_93136934     AAsi    G    T        0      0        2 
   8    chr8_93136934     AKia    G    T        1      2        2 
   8    chr8_93136934     AOna    G    T      0.5      1        2 
   8    chr8_93136934     ASom    G    T        0      0        2 
   8    chr8_93136934     HCab    G    T        0      0        2 
   8    chr8_93136934     HPrz    G    T        0      0        2 
   8    chr8_93136934     ZBoe    G    T        0      0        2 
   8    chr8_93136934     ZGre    G    T        0      0        2 
   8    chr8_93136934     ZHar    G    T        0      0        2 
   8    chr8_93136934   Sample    G    T        0      0        2 
   8    chr8_93160110     AAsi    T    A        0      0        2 
   8    chr8_93160110     AKia    T    A        0      0        2 
   8    chr8_93160110     AOna    T    A        0      0        2 
   8    chr8_93160110     ASom    T    A        0      0        2 
   8    chr8_93160110     HCab    T    A        1      2        2 
   8    chr8_93160110     HPrz    T    A        1      2        2 
   8    chr8_93160110     ZBoe    T    A        0      0        2 
   8    chr8_93160110     ZGre    T    A        0      0        2 
   8    chr8_93160110     ZHar    T    A        0      0        2 
   8    chr8_93160110   Sample    T    A        0      0        2 
   8    chr8_93165178     AAsi    A    T        0      0        2 
   8    chr8_93165178     AKia    A    T        0      0        2 
   8    chr8_93165178     AOna    A    T      0.5      1        2 
   8    chr8_93165178     ASom    A    T        0      0        2 
   8    chr8_93165178     HCab    A    T        0      0        2 
   8    chr8_93165178     HPrz    A    T        0      0        2 
   8    chr8_93165178     ZBoe    A    T        0      0        2 
   8    chr8_93165178     ZGre    A    T        0      0        2 
   8    chr8_93165178     ZHar    A    T        0      0        2 
   8    chr8_93165178   Sample    A    T        0      0        2 
   8    chr8_93168171     AAsi    G    C      0.5      1        2 
   8    chr8_93168171     AKia    G    C        0      0        2 
   8    chr8_93168171     AOna    G    C        0      0        2 
   8    chr8_93168171     ASom    G    C        0      0        2 
   8    chr8_93168171     HCab    G    C        0      0        2 
   8    chr8_93168171     HPrz    G    C        0      0        2 
   8    chr8_93168171     ZBoe    G    C        0      0        2 
   8    chr8_93168171     ZGre    G    C        0      0        2 
   8    chr8_93168171     ZHar    G    C        0      0        2 
   8    chr8_93168171   Sample    G    C        1      2        2 
   8    chr8_93208443     AAsi    G    C        1      2        2 
   8    chr8_93208443     AKia    G    C        0      0        2 
   8    chr8_93208443     AOna    G    C        0      0        2 
   8    chr8_93208443     ASom    G    C        1      2        2 
   8    chr8_93208443     HCab    G    C        0      0        2 
   8    chr8_93208443     HPrz    G    C        0      0        2 
   8    chr8_93208443     ZBoe    G    C        0      0        2 
   8    chr8_93208443     ZGre    G    C        0      0        2 
   8    chr8_93208443     ZHar    G    C        0      0        2 
   8    chr8_93208443   Sample    G    C        1      2        2 
   8    chr8_93263205     AAsi    A    T        0      0        2 
   8    chr8_93263205     AKia    A    T        0      0        2 
   8    chr8_93263205     AOna    A    T        1      2        2 
   8    chr8_93263205     ASom    A    T        0      0        2 
   8    chr8_93263205     HCab    A    T        0      0        2 
   8    chr8_93263205     HPrz    A    T        0      0        2 
   8    chr8_93263205     ZBoe    A    T        0      0        2 
   8    chr8_93263205     ZGre    A    T        0      0        2 
   8    chr8_93263205     ZHar    A    T        0      0        2 
   8    chr8_93263205   Sample    A    T        0      0        2 
   8    chr8_93284565     AAsi    T    G        0      0        2 
   8    chr8_93284565     AKia    T    G        0      0        2 
   8    chr8_93284565     AOna    T    G        0      0        2 
   8    chr8_93284565     ASom    T    G        0      0        2 
   8    chr8_93284565     HCab    T    G        1      2        2 
   8    chr8_93284565     HPrz    T    G        1      2        2 
   8    chr8_93284565     ZBoe    T    G        0      0        2 
   8    chr8_93284565     ZGre    T    G        0      0        2 
   8    chr8_93284565     ZHar    T    G        0      0        2 
   8    chr8_93284565   Sample    T    G        0      0        2 
   8    chr8_93288553     AAsi    G    T        0      0        2 
   8    chr8_93288553     AKia    G    T        0      0        2 
   8    chr8_93288553     AOna    G    T        0      0        2 
   8    chr8_93288553     ASom    G    T        0      0        2 
   8    chr8_93288553     HCab    G    T        0      0        2 
   8    chr8_93288553     HPrz    G    T        0      0        2 
   8    chr8_93288553     ZBoe    G    T        0      0        2 
   8    chr8_93288553     ZGre    G    T        0      0        2 
   8    chr8_93288553     ZHar    G    T        1      2        2 
   8    chr8_93288553   Sample    G    T        0      0        2 
   8    chr8_93294885     AAsi    A    C        0      0        2 
   8    chr8_93294885     AKia    A    C        0      0        2 
   8    chr8_93294885     AOna    A    C        0      0        2 
   8    chr8_93294885     ASom    A    C        0      0        2 
   8    chr8_93294885     HCab    A    C        1      2        2 
   8    chr8_93294885     HPrz    A    C        1      2        2 
   8    chr8_93294885     ZBoe    A    C        0      0        2 
   8    chr8_93294885     ZGre    A    C        0      0        2 
   8    chr8_93294885     ZHar    A    C        0      0        2 
   8    chr8_93294885   Sample    A    C        0      0        2 
   8    chr8_93301242     AAsi    G    C        0      0        2 
   8    chr8_93301242     AKia    G    C        0      0        2 
   8    chr8_93301242     AOna    G    C        0      0        2 
   8    chr8_93301242     ASom    G    C        0      0        2 
   8    chr8_93301242     HCab    G    C        1      2        2 
   8    chr8_93301242     HPrz    G    C        1      2        2 
   8    chr8_93301242     ZBoe    G    C        0      0        2 
   8    chr8_93301242     ZGre    G    C        0      0        2 
   8    chr8_93301242     ZHar    G    C        0      0        2 
   8    chr8_93301242   Sample    G    C        0      0        2 
   8    chr8_93306995     AAsi    G    T        1      2        2 
   8    chr8_93306995     AKia    G    T        0      0        2 
   8    chr8_93306995     AOna    G    T        0      0        2 
   8    chr8_93306995     ASom    G    T        1      2        2 
   8    chr8_93306995     HCab    G    T        0      0        2 
   8    chr8_93306995     HPrz    G    T        0      0        2 
   8    chr8_93306995     ZBoe    G    T        0      0        2 
   8    chr8_93306995     ZGre    G    T        0      0        2 
   8    chr8_93306995     ZHar    G    T        0      0        2 
   8    chr8_93306995   Sample    G    T        0      0        2 
   8    chr8_93327462     AAsi    C    G        0      0        2 
   8    chr8_93327462     AKia    C    G        0      0        2 
   8    chr8_93327462     AOna    C    G        0      0        2 
   8    chr8_93327462     ASom    C    G        0      0        2 
   8    chr8_93327462     HCab    C    G        0      0        2 
   8    chr8_93327462     HPrz    C    G        0      0        2 
   8    chr8_93327462     ZBoe    C    G        0      0        2 
   8    chr8_93327462     ZGre    C    G        0      0        2 
   8    chr8_93327462     ZHar    C    G        1      2        2 
   8    chr8_93327462   Sample    C    G        0      0        2 
   8    chr8_93328825     AAsi    A    T        0      0        2 
   8    chr8_93328825     AKia    A    T        0      0        2 
   8    chr8_93328825     AOna    A    T        0      0        2 
   8    chr8_93328825     ASom    A    T        0      0        2 
   8    chr8_93328825     HCab    A    T        0      0        2 
   8    chr8_93328825     HPrz    A    T        0      0        2 
   8    chr8_93328825     ZBoe    A    T      0.5      1        2 
   8    chr8_93328825     ZGre    A    T        0      0        2 
   8    chr8_93328825     ZHar    A    T        0      0        2 
   8    chr8_93328825   Sample    A    T        0      0        2 
   8    chr8_93367804     AAsi    A    C        0      0        2 
   8    chr8_93367804     AKia    A    C        0      0        2 
   8    chr8_93367804     AOna    A    C      0.5      1        2 
   8    chr8_93367804     ASom    A    C        0      0        2 
   8    chr8_93367804     HCab    A    C        0      0        2 
   8    chr8_93367804     HPrz    A    C        0      0        2 
   8    chr8_93367804     ZBoe    A    C        0      0        2 
   8    chr8_93367804     ZGre    A    C        0      0        2 
   8    chr8_93367804     ZHar    A    C        0      0        2 
   8    chr8_93367804   Sample    A    C        0      0        2 
   8    chr8_93400390     AAsi    A    C        0      0        2 
   8    chr8_93400390     AKia    A    C        0      0        2 
   8    chr8_93400390     AOna    A    C        0      0        2 
   8    chr8_93400390     ASom    A    C        0      0        2 
   8    chr8_93400390     HCab    A    C        1      2        2 
   8    chr8_93400390     HPrz    A    C        0      0        2 
   8    chr8_93400390     ZBoe    A    C        0      0        2 
   8    chr8_93400390     ZGre    A    C        0      0        2 
   8    chr8_93400390     ZHar    A    C        0      0        2 
   8    chr8_93400390   Sample    A    C        0      0        2 
   8    chr8_93403481     AAsi    C    G        0      0        2 
   8    chr8_93403481     AKia    C    G        0      0        2 
   8    chr8_93403481     AOna    C    G      0.5      1        2 
   8    chr8_93403481     ASom    C    G        0      0        2 
   8    chr8_93403481     HCab    C    G        0      0        2 
   8    chr8_93403481     HPrz    C    G        0      0        2 
   8    chr8_93403481     ZBoe    C    G        0      0        2 
   8    chr8_93403481     ZGre    C    G        0      0        2 
   8    chr8_93403481     ZHar    C    G        0      0        2 
   8    chr8_93403481   Sample    C    G        0      0        2 
   8    chr8_93420491     AAsi    G    T        0      0        2 
   8    chr8_93420491     AKia    G    T        0      0        2 
   8    chr8_93420491     AOna    G    T        0      0        2 
   8    chr8_93420491     ASom    G    T        0      0        2 
   8    chr8_93420491     HCab    G    T        1      2        2 
   8    chr8_93420491     HPrz    G    T        1      2        2 
   8    chr8_93420491     ZBoe    G    T        0      0        2 
   8    chr8_93420491     ZGre    G    T        0      0        2 
   8    chr8_93420491     ZHar    G    T        0      0        2 
   8    chr8_93420491   Sample    G    T        0      0        2 
   8    chr8_93426881     AAsi    A    C        0      0        2 
   8    chr8_93426881     AKia    A    C        1      2        2 
   8    chr8_93426881     AOna    A    C        0      0        2 
   8    chr8_93426881     ASom    A    C        0      0        2 
   8    chr8_93426881     HCab    A    C        0      0        2 
   8    chr8_93426881     HPrz    A    C        0      0        2 
   8    chr8_93426881     ZBoe    A    C        0      0        2 
   8    chr8_93426881     ZGre    A    C        0      0        2 
   8    chr8_93426881     ZHar    A    C        0      0        2 
   8    chr8_93426881   Sample    A    C        0      0        2 
   8    chr8_93461768     AAsi    G    C        0      0        2 
   8    chr8_93461768     AKia    G    C        0      0        2 
   8    chr8_93461768     AOna    G    C        0      0        2 
   8    chr8_93461768     ASom    G    C        0      0        2 
   8    chr8_93461768     HCab    G    C        1      2        2 
   8    chr8_93461768     HPrz    G    C        1      2        2 
   8    chr8_93461768     ZBoe    G    C        0      0        2 
   8    chr8_93461768     ZGre    G    C        0      0        2 
   8    chr8_93461768     ZHar    G    C        0      0        2 
   8    chr8_93461768   Sample    G    C        0      0        2 
   8    chr8_93464867     AAsi    G    T        1      2        2 
   8    chr8_93464867     AKia    G    T        0      0        2 
   8    chr8_93464867     AOna    G    T        0      0        2 
   8    chr8_93464867     ASom    G    T        1      2        2 
   8    chr8_93464867     HCab    G    T        0      0        2 
   8    chr8_93464867     HPrz    G    T        0      0        2 
   8    chr8_93464867     ZBoe    G    T        0      0        2 
   8    chr8_93464867     ZGre    G    T        0      0        2 
   8    chr8_93464867     ZHar    G    T        0      0        2 
   8    chr8_93464867   Sample    G    T        1      2        2 
   8    chr8_93474533     AAsi    T    A        0      0        2 
   8    chr8_93474533     AKia    T    A        0      0        2 
   8    chr8_93474533     AOna    T    A        0      0        2 
   8    chr8_93474533     ASom    T    A        0      0        2 
   8    chr8_93474533     HCab    T    A        1      2        2 
   8    chr8_93474533     HPrz    T    A        1      2        2 
   8    chr8_93474533     ZBoe    T    A        0      0        2 
   8    chr8_93474533     ZGre    T    A        0      0        2 
   8    chr8_93474533     ZHar    T    A        0      0        2 
   8    chr8_93474533   Sample    T    A        0      0        2 
   8    chr8_93483958     AAsi    C    G        0      0        2 
   8    chr8_93483958     AKia    C    G        0      0        2 
   8    chr8_93483958     AOna    C    G        0      0        2 
   8    chr8_93483958     ASom    C    G        1      2        2 
   8    chr8_93483958     HCab    C    G        0      0        2 
   8    chr8_93483958     HPrz    C    G        0      0        2 
   8    chr8_93483958     ZBoe    C    G        0      0        2 
   8    chr8_93483958     ZGre    C    G        0      0        2 
   8    chr8_93483958     ZHar    C    G        0      0        2 
   8    chr8_93483958   Sample    C    G        0      0        2 
   8    chr8_93490446     AAsi    G    C        0      0        2 
   8    chr8_93490446     AKia    G    C        0      0        2 
   8    chr8_93490446     AOna    G    C        0      0        2 
   8    chr8_93490446     ASom    G    C        0      0        2 
   8    chr8_93490446     HCab    G    C        0      0        2 
   8    chr8_93490446     HPrz    G    C        0      0        2 
   8    chr8_93490446     ZBoe    G    C        0      0        2 
   8    chr8_93490446     ZGre    G    C        1      2        2 
   8    chr8_93490446     ZHar    G    C        0      0        2 
   8    chr8_93490446   Sample    G    C        0      0        2 
   8    chr8_93491613     AAsi    G    T        0      0        2 
   8    chr8_93491613     AKia    G    T        0      0        2 
   8    chr8_93491613     AOna    G    T        0      0        2 
   8    chr8_93491613     ASom    G    T        0      0        2 
   8    chr8_93491613     HCab    G    T        0      0        2 
   8    chr8_93491613     HPrz    G    T        0      0        2 
   8    chr8_93491613     ZBoe    G    T      0.5      1        2 
   8    chr8_93491613     ZGre    G    T        0      0        2 
   8    chr8_93491613     ZHar    G    T        0      0        2 
   8    chr8_93491613   Sample    G    T        0      0        2 
   8    chr8_93493699     AAsi    T    G        0      0        2 
   8    chr8_93493699     AKia    T    G        0      0        2 
   8    chr8_93493699     AOna    T    G        0      0        2 
   8    chr8_93493699     ASom    T    G        0      0        2 
   8    chr8_93493699     HCab    T    G        0      0        2 
   8    chr8_93493699     HPrz    T    G        0      0        2 
   8    chr8_93493699     ZBoe    T    G        0      0        2 
   8    chr8_93493699     ZGre    T    G        0      0        2 
   8    chr8_93493699     ZHar    T    G        1      2        2 
   8    chr8_93493699   Sample    T    G        0      0        2 
   8    chr8_93499845     AAsi    T    G        0      0        2 
   8    chr8_93499845     AKia    T    G        0      0        2 
   8    chr8_93499845     AOna    T    G        1      2        2 
   8    chr8_93499845     ASom    T    G        0      0        2 
   8    chr8_93499845     HCab    T    G        0      0        2 
   8    chr8_93499845     HPrz    T    G        0      0        2 
   8    chr8_93499845     ZBoe    T    G        0      0        2 
   8    chr8_93499845     ZGre    T    G        0      0        2 
   8    chr8_93499845     ZHar    T    G        0      0        2 
   8    chr8_93499845   Sample    T    G        0      0        2 
   8    chr8_93504078     AAsi    T    A        0      0        2 
   8    chr8_93504078     AKia    T    A        0      0        2 
   8    chr8_93504078     AOna    T    A        0      0        2 
   8    chr8_93504078     ASom    T    A        0      0        2 
   8    chr8_93504078     HCab    T    A        0      0        2 
   8    chr8_93504078     HPrz    T    A        0      0        2 
   8    chr8_93504078     ZBoe    T    A        0      0        2 
   8    chr8_93504078     ZGre    T    A        0      0        2 
   8    chr8_93504078     ZHar    T    A      0.5      1        2 
   8    chr8_93504078   Sample    T    A        0      0        2 
   8    chr8_93521711     AAsi    C    G        0      0        2 
   8    chr8_93521711     AKia    C    G        0      0        2 
   8    chr8_93521711     AOna    C    G        0      0        2 
   8    chr8_93521711     ASom    C    G        1      2        2 
   8    chr8_93521711     HCab    C    G        0      0        2 
   8    chr8_93521711     HPrz    C    G        0      0        2 
   8    chr8_93521711     ZBoe    C    G        0      0        2 
   8    chr8_93521711     ZGre    C    G        0      0        2 
   8    chr8_93521711     ZHar    C    G        0      0        2 
   8    chr8_93521711   Sample    C    G        0      0        2 
   8    chr8_93526969     AAsi    A    C        0      0        2 
   8    chr8_93526969     AKia    A    C        0      0        2 
   8    chr8_93526969     AOna    A    C        0      0        2 
   8    chr8_93526969     ASom    A    C        0      0        2 
   8    chr8_93526969     HCab    A    C        1      2        2 
   8    chr8_93526969     HPrz    A    C        1      2        2 
   8    chr8_93526969     ZBoe    A    C        0      0        2 
   8    chr8_93526969     ZGre    A    C        0      0        2 
   8    chr8_93526969     ZHar    A    C        0      0        2 
   8    chr8_93526969   Sample    A    C        0      0        2 
   8    chr8_93527150     AAsi    C    G        0      0        2 
   8    chr8_93527150     AKia    C    G        0      0        2 
   8    chr8_93527150     AOna    C    G        1      2        2 
   8    chr8_93527150     ASom    C    G        0      0        2 
   8    chr8_93527150     HCab    C    G        0      0        2 
   8    chr8_93527150     HPrz    C    G        0      0        2 
   8    chr8_93527150     ZBoe    C    G        0      0        2 
   8    chr8_93527150     ZGre    C    G        0      0        2 
   8    chr8_93527150     ZHar    C    G        0      0        2 
   8    chr8_93527150   Sample    C    G        0      0        2 
   8    chr8_93532433     AAsi    C    A        0      0        2 
   8    chr8_93532433     AKia    C    A        0      0        2 
   8    chr8_93532433     AOna    C    A        0      0        2 
   8    chr8_93532433     ASom    C    A        0      0        2 
   8    chr8_93532433     HCab    C    A        1      2        2 
   8    chr8_93532433     HPrz    C    A        1      2        2 
   8    chr8_93532433     ZBoe    C    A        0      0        2 
   8    chr8_93532433     ZGre    C    A        0      0        2 
   8    chr8_93532433     ZHar    C    A        0      0        2 
   8    chr8_93532433   Sample    C    A        0      0        2 
   8    chr8_93538329     AAsi    T    G        1      2        2 
   8    chr8_93538329     AKia    T    G        0      0        2 
   8    chr8_93538329     AOna    T    G        0      0        2 
   8    chr8_93538329     ASom    T    G        0      0        2 
   8    chr8_93538329     HCab    T    G        0      0        2 
   8    chr8_93538329     HPrz    T    G        0      0        2 
   8    chr8_93538329     ZBoe    T    G        0      0        2 
   8    chr8_93538329     ZGre    T    G        0      0        2 
   8    chr8_93538329     ZHar    T    G        0      0        2 
   8    chr8_93538329   Sample    T    G        1      2        2 
   8    chr8_93539625     AAsi    G    T        0      0        2 
   8    chr8_93539625     AKia    G    T        0      0        2 
   8    chr8_93539625     AOna    G    T        0      0        2 
   8    chr8_93539625     ASom    G    T        0      0        2 
   8    chr8_93539625     HCab    G    T        0      0        2 
   8    chr8_93539625     HPrz    G    T        0      0        2 
   8    chr8_93539625     ZBoe    G    T      0.5      1        2 
   8    chr8_93539625     ZGre    G    T        0      0        2 
   8    chr8_93539625     ZHar    G    T        0      0        2 
   8    chr8_93539625   Sample    G    T        0      0        2 
   8    chr8_93541976     AAsi    C    A        0      0        2 
   8    chr8_93541976     AKia    C    A        0      0        2 
   8    chr8_93541976     AOna    C    A        0      0        2 
   8    chr8_93541976     ASom    C    A        0      0        2 
   8    chr8_93541976     HCab    C    A        1      2        2 
   8    chr8_93541976     HPrz    C    A        1      2        2 
   8    chr8_93541976     ZBoe    C    A        0      0        2 
   8    chr8_93541976     ZGre    C    A        0      0        2 
   8    chr8_93541976     ZHar    C    A        0      0        2 
   8    chr8_93541976   Sample    C    A        0      0        2 
   8    chr8_93566135     AAsi    C    G        0      0        2 
   8    chr8_93566135     AKia    C    G        0      0        2 
   8    chr8_93566135     AOna    C    G      0.5      1        2 
   8    chr8_93566135     ASom    C    G        0      0        2 
   8    chr8_93566135     HCab    C    G        0      0        2 
   8    chr8_93566135     HPrz    C    G        0      0        2 
   8    chr8_93566135     ZBoe    C    G        0      0        2 
   8    chr8_93566135     ZGre    C    G        0      0        2 
   8    chr8_93566135     ZHar    C    G        0      0        2 
   8    chr8_93566135   Sample    C    G        0      0        2 
   8    chr8_93566555     AAsi    C    G        0      0        2 
   8    chr8_93566555     AKia    C    G        0      0        2 
   8    chr8_93566555     AOna    C    G        0      0        2 
   8    chr8_93566555     ASom    C    G        0      0        2 
   8    chr8_93566555     HCab    C    G        0      0        2 
   8    chr8_93566555     HPrz    C    G        0      0        2 
   8    chr8_93566555     ZBoe    C    G      0.5      1        2 
   8    chr8_93566555     ZGre    C    G        0      0        2 
   8    chr8_93566555     ZHar    C    G        0      0        2 
   8    chr8_93566555   Sample    C    G        0      0        2 
   8    chr8_93592277     AAsi    A    T        0      0        2 
   8    chr8_93592277     AKia    A    T        0      0        2 
   8    chr8_93592277     AOna    A    T        0      0        2 
   8    chr8_93592277     ASom    A    T        0      0        2 
   8    chr8_93592277     HCab    A    T        0      0        2 
   8    chr8_93592277     HPrz    A    T        0      0        2 
   8    chr8_93592277     ZBoe    A    T      0.5      1        2 
   8    chr8_93592277     ZGre    A    T        0      0        2 
   8    chr8_93592277     ZHar    A    T        0      0        2 
   8    chr8_93592277   Sample    A    T        0      0        2 
   8    chr8_93610426     AAsi    C    A        0      0        2 
   8    chr8_93610426     AKia    C    A        0      0        2 
   8    chr8_93610426     AOna    C    A        0      0        2 
   8    chr8_93610426     ASom    C    A        0      0        2 
   8    chr8_93610426     HCab    C    A        0      0        2 
   8    chr8_93610426     HPrz    C    A        0      0        2 
   8    chr8_93610426     ZBoe    C    A      0.5      1        2 
   8    chr8_93610426     ZGre    C    A        0      0        2 
   8    chr8_93610426     ZHar    C    A        0      0        2 
   8    chr8_93610426   Sample    C    A        0      0        2 
   8    chr8_93621424     AAsi    C    G        0      0        2 
   8    chr8_93621424     AKia    C    G        0      0        2 
   8    chr8_93621424     AOna    C    G        0      0        2 
   8    chr8_93621424     ASom    C    G        0      0        2 
   8    chr8_93621424     HCab    C    G        1      2        2 
   8    chr8_93621424     HPrz    C    G        1      2        2 
   8    chr8_93621424     ZBoe    C    G        0      0        2 
   8    chr8_93621424     ZGre    C    G        0      0        2 
   8    chr8_93621424     ZHar    C    G        0      0        2 
   8    chr8_93621424   Sample    C    G        0      0        2 
   8    chr8_93637671     AAsi    T    A        0      0        2 
   8    chr8_93637671     AKia    T    A        0      0        2 
   8    chr8_93637671     AOna    T    A        0      0        2 
   8    chr8_93637671     ASom    T    A        0      0        2 
   8    chr8_93637671     HCab    T    A        1      2        2 
   8    chr8_93637671     HPrz    T    A        1      2        2 
   8    chr8_93637671     ZBoe    T    A        0      0        2 
   8    chr8_93637671     ZGre    T    A        0      0        2 
   8    chr8_93637671     ZHar    T    A        0      0        2 
   8    chr8_93637671   Sample    T    A        0      0        2 
   8    chr8_93640325     AAsi    C    A        0      0        2 
   8    chr8_93640325     AKia    C    A        0      0        2 
   8    chr8_93640325     AOna    C    A        0      0        2 
   8    chr8_93640325     ASom    C    A        0      0        2 
   8    chr8_93640325     HCab    C    A        0      0        2 
   8    chr8_93640325     HPrz    C    A        0      0        2 
   8    chr8_93640325     ZBoe    C    A        0      0        2 
   8    chr8_93640325     ZGre    C    A        0      0        2 
   8    chr8_93640325     ZHar    C    A        1      2        2 
   8    chr8_93640325   Sample    C    A        0      0        2 
   8    chr8_93661467     AAsi    C    G        0      0        2 
   8    chr8_93661467     AKia    C    G        0      0        2 
   8    chr8_93661467     AOna    C    G        0      0        2 
   8    chr8_93661467     ASom    C    G        0      0        2 
   8    chr8_93661467     HCab    C    G        1      2        2 
   8    chr8_93661467     HPrz    C    G        1      2        2 
   8    chr8_93661467     ZBoe    C    G        0      0        2 
   8    chr8_93661467     ZGre    C    G        0      0        2 
   8    chr8_93661467     ZHar    C    G        0      0        2 
   8    chr8_93661467   Sample    C    G        0      0        2 
   8    chr8_93686444     AAsi    G    C        0      0        2 
   8    chr8_93686444     AKia    G    C        0      0        2 
   8    chr8_93686444     AOna    G    C        0      0        2 
   8    chr8_93686444     ASom    G    C        0      0        2 
   8    chr8_93686444     HCab    G    C        1      2        2 
   8    chr8_93686444     HPrz    G    C        1      2        2 
   8    chr8_93686444     ZBoe    G    C        0      0        2 
   8    chr8_93686444     ZGre    G    C        0      0        2 
   8    chr8_93686444     ZHar    G    C        0      0        2 
   8    chr8_93686444   Sample    G    C        0      0        2 
   8    chr8_93717652     AAsi    G    T        0      0        2 
   8    chr8_93717652     AKia    G    T        0      0        2 
   8    chr8_93717652     AOna    G    T        0      0        2 
   8    chr8_93717652     ASom    G    T        0      0        2 
   8    chr8_93717652     HCab    G    T        0      0        2 
   8    chr8_93717652     HPrz    G    T        0      0        2 
   8    chr8_93717652     ZBoe    G    T      0.5      1        2 
   8    chr8_93717652     ZGre    G    T        0      0        2 
   8    chr8_93717652     ZHar    G    T        0      0        2 
   8    chr8_93717652   Sample    G    T        0      0        2 
   8    chr8_93755801     AAsi    C    A        0      0        2 
   8    chr8_93755801     AKia    C    A        1      2        2 
   8    chr8_93755801     AOna    C    A        1      2        2 
   8    chr8_93755801     ASom    C    A        0      0        2 
   8    chr8_93755801     HCab    C    A        0      0        2 
   8    chr8_93755801     HPrz    C    A        0      0        2 
   8    chr8_93755801     ZBoe    C    A        0      0        2 
   8    chr8_93755801     ZGre    C    A        0      0        2 
   8    chr8_93755801     ZHar    C    A        0      0        2 
   8    chr8_93755801   Sample    C    A        0      0        2 
   8    chr8_93784968     AAsi    G    T        1      2        2 
   8    chr8_93784968     AKia    G    T        1      2        2 
   8    chr8_93784968     AOna    G    T        1      2        2 
   8    chr8_93784968     ASom    G    T        1      2        2 
   8    chr8_93784968     HCab    G    T        0      0        2 
   8    chr8_93784968     HPrz    G    T        0      0        2 
   8    chr8_93784968     ZBoe    G    T        0      0        2 
   8    chr8_93784968     ZGre    G    T        0      0        2 
   8    chr8_93784968     ZHar    G    T        0      0        2 
   8    chr8_93784968   Sample    G    T        1      2        2 
   8    chr8_93800104     AAsi    G    T        0      0        2 
   8    chr8_93800104     AKia    G    T        0      0        2 
   8    chr8_93800104     AOna    G    T        0      0        2 
   8    chr8_93800104     ASom    G    T        0      0        2 
   8    chr8_93800104     HCab    G    T        1      2        2 
   8    chr8_93800104     HPrz    G    T        1      2        2 
   8    chr8_93800104     ZBoe    G    T        0      0        2 
   8    chr8_93800104     ZGre    G    T        0      0        2 
   8    chr8_93800104     ZHar    G    T        0      0        2 
   8    chr8_93800104   Sample    G    T        0      0        2 
   8    chr8_93811601     AAsi    C    A        0      0        2 
   8    chr8_93811601     AKia    C    A        1      2        2 
   8    chr8_93811601     AOna    C    A        1      2        2 
   8    chr8_93811601     ASom    C    A        0      0        2 
   8    chr8_93811601     HCab    C    A        0      0        2 
   8    chr8_93811601     HPrz    C    A        0      0        2 
   8    chr8_93811601     ZBoe    C    A        0      0        2 
   8    chr8_93811601     ZGre    C    A        0      0        2 
   8    chr8_93811601     ZHar    C    A        0      0        2 
   8    chr8_93811601   Sample    C    A        0      0        2 
   8    chr8_93892868     AAsi    A    C        0      0        2 
   8    chr8_93892868     AKia    A    C        0      0        2 
   8    chr8_93892868     AOna    A    C        0      0        2 
   8    chr8_93892868     ASom    A    C        0      0        2 
   8    chr8_93892868     HCab    A    C        1      2        2 
   8    chr8_93892868     HPrz    A    C        1      2        2 
   8    chr8_93892868     ZBoe    A    C        0      0        2 
   8    chr8_93892868     ZGre    A    C        0      0        2 
   8    chr8_93892868     ZHar    A    C        0      0        2 
   8    chr8_93892868   Sample    A    C        0      0        2 
   8    chr8_93908526     AAsi    T    G        0      0        2 
   8    chr8_93908526     AKia    T    G        0      0        2 
   8    chr8_93908526     AOna    T    G        0      0        2 
   8    chr8_93908526     ASom    T    G        0      0        2 
   8    chr8_93908526     HCab    T    G        1      2        2 
   8    chr8_93908526     HPrz    T    G        1      2        2 
   8    chr8_93908526     ZBoe    T    G        0      0        2 
   8    chr8_93908526     ZGre    T    G        0      0        2 
   8    chr8_93908526     ZHar    T    G        0      0        2 
   8    chr8_93908526   Sample    T    G        0      0        2 
   8    chr8_93997191     AAsi    A    C        0      0        2 
   8    chr8_93997191     AKia    A    C        0      0        2 
   8    chr8_93997191     AOna    A    C        0      0        2 
   8    chr8_93997191     ASom    A    C        0      0        2 
   8    chr8_93997191     HCab    A    C        0      0        2 
   8    chr8_93997191     HPrz    A    C        0      0        2 
   8    chr8_93997191     ZBoe    A    C      0.5      1        2 
   8    chr8_93997191     ZGre    A    C        0      0        2 
   8    chr8_93997191     ZHar    A    C        0      0        2 
   8    chr8_93997191   Sample    A    C        0      0        2 
   8    chr8_93999109     AAsi    C    A        0      0        2 
   8    chr8_93999109     AKia    C    A        0      0        2 
   8    chr8_93999109     AOna    C    A        0      0        2 
   8    chr8_93999109     ASom    C    A        0      0        2 
   8    chr8_93999109     HCab    C    A        1      2        2 
   8    chr8_93999109     HPrz    C    A        1      2        2 
   8    chr8_93999109     ZBoe    C    A        0      0        2 
   8    chr8_93999109     ZGre    C    A        0      0        2 
   8    chr8_93999109     ZHar    C    A        0      0        2 
   8    chr8_93999109   Sample    C    A        0      0        2 
   8    chr8_94012097     AAsi    G    C        0      0        2 
   8    chr8_94012097     AKia    G    C        1      2        2 
   8    chr8_94012097     AOna    G    C      0.5      1        2 
   8    chr8_94012097     ASom    G    C        0      0        2 
   8    chr8_94012097     HCab    G    C        0      0        2 
   8    chr8_94012097     HPrz    G    C        0      0        2 
   8    chr8_94012097     ZBoe    G    C        0      0        2 
   8    chr8_94012097     ZGre    G    C        0      0        2 
   8    chr8_94012097     ZHar    G    C        0      0        2 
   8    chr8_94012097   Sample    G    C        0      0        2 
   8    chr8_94028841     AAsi    G    T        1      2        2 
   8    chr8_94028841     AKia    G    T        0      0        2 
   8    chr8_94028841     AOna    G    T        0      0        2 
   8    chr8_94028841     ASom    G    T        1      2        2 
   8    chr8_94028841     HCab    G    T        0      0        2 
   8    chr8_94028841     HPrz    G    T        0      0        2 
   8    chr8_94028841     ZBoe    G    T        0      0        2 
   8    chr8_94028841     ZGre    G    T        0      0        2 
   8    chr8_94028841     ZHar    G    T        0      0        2 
   8    chr8_94028841   Sample    G    T        1      2        2 
   9        chr9_5430     AAsi    T    A        0      0        2 
   9        chr9_5430     AKia    T    A        0      0        2 
   9        chr9_5430     AOna    T    A        0      0        2 
   9        chr9_5430     ASom    T    A        0      0        2 
   9        chr9_5430     HCab    T    A        0      0        2 
   9        chr9_5430     HPrz    T    A        0      0        2 
   9        chr9_5430     ZBoe    T    A        0      0        2 
   9        chr9_5430     ZGre    T    A        0      0        2 
   9        chr9_5430     ZHar    T    A      0.5      1        2 
   9        chr9_5430   Sample    T    A        0      0        2 
   9        chr9_8274     AAsi    C    A        0      0        2 
   9        chr9_8274     AKia    C    A        0      0        2 
   9        chr9_8274     AOna    C    A        0      0        2 
   9        chr9_8274     ASom    C    A        0      0        2 
   9        chr9_8274     HCab    C    A        0      0        2 
   9        chr9_8274     HPrz    C    A        0      0        2 
   9        chr9_8274     ZBoe    C    A        0      0        2 
   9        chr9_8274     ZGre    C    A        1      2        2 
   9        chr9_8274     ZHar    C    A        0      0        2 
   9        chr9_8274   Sample    C    A        0      0        2 
   9       chr9_31650     AAsi    A    C        0      0        2 
   9       chr9_31650     AKia    A    C        0      0        2 
   9       chr9_31650     AOna    A    C        0      0        2 
   9       chr9_31650     ASom    A    C        0      0        2 
   9       chr9_31650     HCab    A    C        0      0        2 
   9       chr9_31650     HPrz    A    C        0      0        2 
   9       chr9_31650     ZBoe    A    C      0.5      1        2 
   9       chr9_31650     ZGre    A    C        0      0        2 
   9       chr9_31650     ZHar    A    C        0      0        2 
   9       chr9_31650   Sample    A    C        0      0        2 
   9       chr9_32498     AAsi    A    C        0      0        2 
   9       chr9_32498     AKia    A    C      0.5      1        2 
   9       chr9_32498     AOna    A    C        0      0        2 
   9       chr9_32498     ASom    A    C        0      0        2 
   9       chr9_32498     HCab    A    C        0      0        2 
   9       chr9_32498     HPrz    A    C        0      0        2 
   9       chr9_32498     ZBoe    A    C        0      0        2 
   9       chr9_32498     ZGre    A    C        0      0        2 
   9       chr9_32498     ZHar    A    C        0      0        2 
   9       chr9_32498   Sample    A    C        0      0        2 
   9       chr9_34338     AAsi    A    C        0      0        2 
   9       chr9_34338     AKia    A    C        0      0        2 
   9       chr9_34338     AOna    A    C        0      0        2 
   9       chr9_34338     ASom    A    C        0      0        2 
   9       chr9_34338     HCab    A    C        0      0        2 
   9       chr9_34338     HPrz    A    C        0      0        2 
   9       chr9_34338     ZBoe    A    C        0      0        2 
   9       chr9_34338     ZGre    A    C        0      0        2 
   9       chr9_34338     ZHar    A    C        1      2        2 
   9       chr9_34338   Sample    A    C        0      0        2 
   9       chr9_59458     AAsi    G    C        0      0        2 
   9       chr9_59458     AKia    G    C        0      0        2 
   9       chr9_59458     AOna    G    C        0      0        2 
   9       chr9_59458     ASom    G    C        0      0        2 
   9       chr9_59458     HCab    G    C        1      2        2 
   9       chr9_59458     HPrz    G    C        1      2        2 
   9       chr9_59458     ZBoe    G    C        0      0        2 
   9       chr9_59458     ZGre    G    C        0      0        2 
   9       chr9_59458     ZHar    G    C        0      0        2 
   9       chr9_59458   Sample    G    C        0      0        2 
   9       chr9_68398     AAsi    C    G        0      0        2 
   9       chr9_68398     AKia    C    G        0      0        2 
   9       chr9_68398     AOna    C    G        0      0        2 
   9       chr9_68398     ASom    C    G        0      0        2 
   9       chr9_68398     HCab    C    G      0.5      1        2 
   9       chr9_68398     HPrz    C    G        0      0        2 
   9       chr9_68398     ZBoe    C    G        0      0        2 
   9       chr9_68398     ZGre    C    G        0      0        2 
   9       chr9_68398     ZHar    C    G        0      0        2 
   9       chr9_68398   Sample    C    G        0      0        2 
   9       chr9_78528     AAsi    A    T        0      0        2 
   9       chr9_78528     AKia    A    T        0      0        2 
   9       chr9_78528     AOna    A    T        0      0        2 
   9       chr9_78528     ASom    A    T        0      0        2 
   9       chr9_78528     HCab    A    T      0.5      1        2 
   9       chr9_78528     HPrz    A    T        0      0        2 
   9       chr9_78528     ZBoe    A    T        0      0        2 
   9       chr9_78528     ZGre    A    T        0      0        2 
   9       chr9_78528     ZHar    A    T        0      0        2 
   9       chr9_78528   Sample    A    T        0      0        2 
   9       chr9_98673     AAsi    T    G        0      0        2 
   9       chr9_98673     AKia    T    G        0      0        2 
   9       chr9_98673     AOna    T    G        0      0        2 
   9       chr9_98673     ASom    T    G        0      0        2 
   9       chr9_98673     HCab    T    G        0      0        2 
   9       chr9_98673     HPrz    T    G        0      0        2 
   9       chr9_98673     ZBoe    T    G      0.5      1        2 
   9       chr9_98673     ZGre    T    G        0      0        2 
   9       chr9_98673     ZHar    T    G        0      0        2 
   9       chr9_98673   Sample    T    G        0      0        2 
   9      chr9_190924     AAsi    A    C        0      0        2 
   9      chr9_190924     AKia    A    C        0      0        2 
   9      chr9_190924     AOna    A    C        0      0        2 
   9      chr9_190924     ASom    A    C        0      0        2 
   9      chr9_190924     HCab    A    C        0      0        2 
   9      chr9_190924     HPrz    A    C        0      0        2 
   9      chr9_190924     ZBoe    A    C        1      2        2 
   9      chr9_190924     ZGre    A    C        1      2        2 
   9      chr9_190924     ZHar    A    C        0      0        2 
   9      chr9_190924   Sample    A    C        0      0        2 
   9      chr9_264483     AAsi    T    G        0      0        2 
   9      chr9_264483     AKia    T    G        0      0        2 
   9      chr9_264483     AOna    T    G        0      0        2 
   9      chr9_264483     ASom    T    G        0      0        2 
   9      chr9_264483     HCab    T    G        0      0        2 
   9      chr9_264483     HPrz    T    G        0      0        2 
   9      chr9_264483     ZBoe    T    G        0      0        2 
   9      chr9_264483     ZGre    T    G        1      2        2 
   9      chr9_264483     ZHar    T    G        0      0        2 
   9      chr9_264483   Sample    T    G        0      0        2 
   9      chr9_290040     AAsi    A    T        0      0        2 
   9      chr9_290040     AKia    A    T        0      0        2 
   9      chr9_290040     AOna    A    T      0.5      1        2 
   9      chr9_290040     ASom    A    T        0      0        2 
   9      chr9_290040     HCab    A    T        0      0        2 
   9      chr9_290040     HPrz    A    T        0      0        2 
   9      chr9_290040     ZBoe    A    T        0      0        2 
   9      chr9_290040     ZGre    A    T        0      0        2 
   9      chr9_290040     ZHar    A    T        0      0        2 
   9      chr9_290040   Sample    A    T        0      0        2 
   9      chr9_307176     AAsi    C    A        0      0        2 
   9      chr9_307176     AKia    C    A        0      0        2 
   9      chr9_307176     AOna    C    A      0.5      1        2 
   9      chr9_307176     ASom    C    A        0      0        2 
   9      chr9_307176     HCab    C    A        0      0        2 
   9      chr9_307176     HPrz    C    A        0      0        2 
   9      chr9_307176     ZBoe    C    A        0      0        2 
   9      chr9_307176     ZGre    C    A        0      0        2 
   9      chr9_307176     ZHar    C    A        0      0        2 
   9      chr9_307176   Sample    C    A        0      0        2 
   9      chr9_313903     AAsi    C    G        1      2        2 
   9      chr9_313903     AKia    C    G        0      0        2 
   9      chr9_313903     AOna    C    G        0      0        2 
   9      chr9_313903     ASom    C    G        0      0        2 
   9      chr9_313903     HCab    C    G        0      0        2 
   9      chr9_313903     HPrz    C    G        0      0        2 
   9      chr9_313903     ZBoe    C    G        0      0        2 
   9      chr9_313903     ZGre    C    G        0      0        2 
   9      chr9_313903     ZHar    C    G        0      0        2 
   9      chr9_313903   Sample    C    G        1      2        2 
   9      chr9_318694     AAsi    C    A        0      0        2 
   9      chr9_318694     AKia    C    A        1      2        2 
   9      chr9_318694     AOna    C    A        0      0        2 
   9      chr9_318694     ASom    C    A        0      0        2 
   9      chr9_318694     HCab    C    A        0      0        2 
   9      chr9_318694     HPrz    C    A        0      0        2 
   9      chr9_318694     ZBoe    C    A        0      0        2 
   9      chr9_318694     ZGre    C    A        0      0        2 
   9      chr9_318694     ZHar    C    A        0      0        2 
   9      chr9_318694   Sample    C    A        0      0        2 
   9      chr9_322818     AAsi    G    C        1      2        2 
   9      chr9_322818     AKia    G    C        0      0        2 
   9      chr9_322818     AOna    G    C        0      0        2 
   9      chr9_322818     ASom    G    C        1      2        2 
   9      chr9_322818     HCab    G    C        0      0        2 
   9      chr9_322818     HPrz    G    C        0      0        2 
   9      chr9_322818     ZBoe    G    C        0      0        2 
   9      chr9_322818     ZGre    G    C        0      0        2 
   9      chr9_322818     ZHar    G    C        0      0        2 
   9      chr9_322818   Sample    G    C        1      2        2 
   9      chr9_338281     AAsi    A    T        0      0        2 
   9      chr9_338281     AKia    A    T        0      0        2 
   9      chr9_338281     AOna    A    T        0      0        2 
   9      chr9_338281     ASom    A    T        0      0        2 
   9      chr9_338281     HCab    A    T        1      2        2 
   9      chr9_338281     HPrz    A    T        1      2        2 
   9      chr9_338281     ZBoe    A    T        0      0        2 
   9      chr9_338281     ZGre    A    T        0      0        2 
   9      chr9_338281     ZHar    A    T        0      0        2 
   9      chr9_338281   Sample    A    T        0      0        2 
   9      chr9_341014     AAsi    G    T        0      0        2 
   9      chr9_341014     AKia    G    T        1      2        2 
   9      chr9_341014     AOna    G    T        1      2        2 
   9      chr9_341014     ASom    G    T        0      0        2 
   9      chr9_341014     HCab    G    T        0      0        2 
   9      chr9_341014     HPrz    G    T        0      0        2 
   9      chr9_341014     ZBoe    G    T        0      0        2 
   9      chr9_341014     ZGre    G    T        0      0        2 
   9      chr9_341014     ZHar    G    T        0      0        2 
   9      chr9_341014   Sample    G    T        0      0        2 
   9      chr9_365366     AAsi    T    A        0      0        2 
   9      chr9_365366     AKia    T    A        0      0        2 
   9      chr9_365366     AOna    T    A      0.5      1        2 
   9      chr9_365366     ASom    T    A        0      0        2 
   9      chr9_365366     HCab    T    A        0      0        2 
   9      chr9_365366     HPrz    T    A        0      0        2 
   9      chr9_365366     ZBoe    T    A        0      0        2 
   9      chr9_365366     ZGre    T    A        0      0        2 
   9      chr9_365366     ZHar    T    A        0      0        2 
   9      chr9_365366   Sample    T    A        0      0        2 
   9      chr9_370743     AAsi    C    G        0      0        2 
   9      chr9_370743     AKia    C    G        0      0        2 
   9      chr9_370743     AOna    C    G        0      0        2 
   9      chr9_370743     ASom    C    G        0      0        2 
   9      chr9_370743     HCab    C    G      0.5      1        2 
   9      chr9_370743     HPrz    C    G        0      0        2 
   9      chr9_370743     ZBoe    C    G        0      0        2 
   9      chr9_370743     ZGre    C    G        0      0        2 
   9      chr9_370743     ZHar    C    G        0      0        2 
   9      chr9_370743   Sample    C    G        0      0        2 
   9      chr9_381451     AAsi    T    G        0      0        2 
   9      chr9_381451     AKia    T    G        0      0        2 
   9      chr9_381451     AOna    T    G        0      0        2 
   9      chr9_381451     ASom    T    G        0      0        2 
   9      chr9_381451     HCab    T    G        1      2        2 
   9      chr9_381451     HPrz    T    G        1      2        2 
   9      chr9_381451     ZBoe    T    G        0      0        2 
   9      chr9_381451     ZGre    T    G        0      0        2 
   9      chr9_381451     ZHar    T    G        0      0        2 
   9      chr9_381451   Sample    T    G        0      0        2 
   9      chr9_387178     AAsi    A    T        0      0        2 
   9      chr9_387178     AKia    A    T        0      0        2 
   9      chr9_387178     AOna    A    T        0      0        2 
   9      chr9_387178     ASom    A    T        0      0        2 
   9      chr9_387178     HCab    A    T        0      0        2 
   9      chr9_387178     HPrz    A    T        0      0        2 
   9      chr9_387178     ZBoe    A    T        1      2        2 
   9      chr9_387178     ZGre    A    T        1      2        2 
   9      chr9_387178     ZHar    A    T        0      0        2 
   9      chr9_387178   Sample    A    T        0      0        2 
   9      chr9_396164     AAsi    C    G        0      0        2 
   9      chr9_396164     AKia    C    G        0      0        2 
   9      chr9_396164     AOna    C    G        0      0        2 
   9      chr9_396164     ASom    C    G        0      0        2 
   9      chr9_396164     HCab    C    G        0      0        2 
   9      chr9_396164     HPrz    C    G      0.5      1        2 
   9      chr9_396164     ZBoe    C    G        0      0        2 
   9      chr9_396164     ZGre    C    G        0      0        2 
   9      chr9_396164     ZHar    C    G        0      0        2 
   9      chr9_396164   Sample    C    G        0      0        2 
   9      chr9_400038     AAsi    G    C        0      0        2 
   9      chr9_400038     AKia    G    C        0      0        2 
   9      chr9_400038     AOna    G    C        0      0        2 
   9      chr9_400038     ASom    G    C        0      0        2 
   9      chr9_400038     HCab    G    C      0.5      1        2 
   9      chr9_400038     HPrz    G    C        0      0        2 
   9      chr9_400038     ZBoe    G    C        0      0        2 
   9      chr9_400038     ZGre    G    C        0      0        2 
   9      chr9_400038     ZHar    G    C        0      0        2 
   9      chr9_400038   Sample    G    C        0      0        2 
   9      chr9_411355     AAsi    C    G        1      2        2 
   9      chr9_411355     AKia    C    G        0      0        2 
   9      chr9_411355     AOna    C    G        0      0        2 
   9      chr9_411355     ASom    C    G        0      0        2 
   9      chr9_411355     HCab    C    G        0      0        2 
   9      chr9_411355     HPrz    C    G        0      0        2 
   9      chr9_411355     ZBoe    C    G        0      0        2 
   9      chr9_411355     ZGre    C    G        0      0        2 
   9      chr9_411355     ZHar    C    G        0      0        2 
   9      chr9_411355   Sample    C    G        1      2        2 
   9      chr9_428904     AAsi    C    A        0      0        2 
   9      chr9_428904     AKia    C    A        0      0        2 
   9      chr9_428904     AOna    C    A        0      0        2 
   9      chr9_428904     ASom    C    A        0      0        2 
   9      chr9_428904     HCab    C    A        0      0        2 
   9      chr9_428904     HPrz    C    A        0      0        2 
   9      chr9_428904     ZBoe    C    A      0.5      1        2 
   9      chr9_428904     ZGre    C    A        0      0        2 
   9      chr9_428904     ZHar    C    A        0      0        2 
   9      chr9_428904   Sample    C    A        0      0        2 
   9      chr9_445351     AAsi    G    C        0      0        2 
   9      chr9_445351     AKia    G    C        0      0        2 
   9      chr9_445351     AOna    G    C        0      0        2 
   9      chr9_445351     ASom    G    C        0      0        2 
   9      chr9_445351     HCab    G    C        0      0        2 
   9      chr9_445351     HPrz    G    C        0      0        2 
   9      chr9_445351     ZBoe    G    C        0      0        2 
   9      chr9_445351     ZGre    G    C        0      0        2 
   9      chr9_445351     ZHar    G    C        1      2        2 
   9      chr9_445351   Sample    G    C        0      0        2 
   9      chr9_449021     AAsi    C    A        0      0        2 
   9      chr9_449021     AKia    C    A        0      0        2 
   9      chr9_449021     AOna    C    A        0      0        2 
   9      chr9_449021     ASom    C    A        0      0        2 
   9      chr9_449021     HCab    C    A        1      2        2 
   9      chr9_449021     HPrz    C    A        1      2        2 
   9      chr9_449021     ZBoe    C    A        0      0        2 
   9      chr9_449021     ZGre    C    A        0      0        2 
   9      chr9_449021     ZHar    C    A        0      0        2 
   9      chr9_449021   Sample    C    A        0      0        2 
   9      chr9_458763     AAsi    G    C        0      0        2 
   9      chr9_458763     AKia    G    C        0      0        2 
   9      chr9_458763     AOna    G    C        0      0        2 
   9      chr9_458763     ASom    G    C        0      0        2 
   9      chr9_458763     HCab    G    C        0      0        2 
   9      chr9_458763     HPrz    G    C        0      0        2 
   9      chr9_458763     ZBoe    G    C        1      2        2 
   9      chr9_458763     ZGre    G    C        0      0        2 
   9      chr9_458763     ZHar    G    C        1      2        2 
   9      chr9_458763   Sample    G    C        0      0        2 
   9      chr9_461598     AAsi    C    G        0      0        2 
   9      chr9_461598     AKia    C    G        1      2        2 
   9      chr9_461598     AOna    C    G        1      2        2 
   9      chr9_461598     ASom    C    G        0      0        2 
   9      chr9_461598     HCab    C    G        0      0        2 
   9      chr9_461598     HPrz    C    G        0      0        2 
   9      chr9_461598     ZBoe    C    G        0      0        2 
   9      chr9_461598     ZGre    C    G        0      0        2 
   9      chr9_461598     ZHar    C    G        0      0        2 
   9      chr9_461598   Sample    C    G        0      0        2 
   9      chr9_473087     AAsi    A    C        0      0        2 
   9      chr9_473087     AKia    A    C        0      0        2 
   9      chr9_473087     AOna    A    C        1      2        2 
   9      chr9_473087     ASom    A    C        0      0        2 
   9      chr9_473087     HCab    A    C        0      0        2 
   9      chr9_473087     HPrz    A    C        0      0        2 
   9      chr9_473087     ZBoe    A    C        0      0        2 
   9      chr9_473087     ZGre    A    C        0      0        2 
   9      chr9_473087     ZHar    A    C        0      0        2 
   9      chr9_473087   Sample    A    C        0      0        2 
   9      chr9_483099     AAsi    T    G        0      0        2 
   9      chr9_483099     AKia    T    G        0      0        2 
   9      chr9_483099     AOna    T    G        0      0        2 
   9      chr9_483099     ASom    T    G        0      0        2 
   9      chr9_483099     HCab    T    G        0      0        2 
   9      chr9_483099     HPrz    T    G        0      0        2 
   9      chr9_483099     ZBoe    T    G        1      2        2 
   9      chr9_483099     ZGre    T    G        0      0        2 
   9      chr9_483099     ZHar    T    G        0      0        2 
   9      chr9_483099   Sample    T    G        0      0        2 
   9      chr9_493840     AAsi    G    T        0      0        2 
   9      chr9_493840     AKia    G    T        1      2        2 
   9      chr9_493840     AOna    G    T        1      2        2 
   9      chr9_493840     ASom    G    T        0      0        2 
   9      chr9_493840     HCab    G    T        0      0        2 
   9      chr9_493840     HPrz    G    T        0      0        2 
   9      chr9_493840     ZBoe    G    T        0      0        2 
   9      chr9_493840     ZGre    G    T        0      0        2 
   9      chr9_493840     ZHar    G    T        0      0        2 
   9      chr9_493840   Sample    G    T        0      0        2 
   9      chr9_526435     AAsi    C    G        0      0        2 
   9      chr9_526435     AKia    C    G        0      0        2 
   9      chr9_526435     AOna    C    G        0      0        2 
   9      chr9_526435     ASom    C    G        0      0        2 
   9      chr9_526435     HCab    C    G        1      2        2 
   9      chr9_526435     HPrz    C    G        1      2        2 
   9      chr9_526435     ZBoe    C    G        0      0        2 
   9      chr9_526435     ZGre    C    G        0      0        2 
   9      chr9_526435     ZHar    C    G        0      0        2 
   9      chr9_526435   Sample    C    G        0      0        2 
   9      chr9_527845     AAsi    G    C        0      0        2 
   9      chr9_527845     AKia    G    C        0      0        2 
   9      chr9_527845     AOna    G    C        0      0        2 
   9      chr9_527845     ASom    G    C        0      0        2 
   9      chr9_527845     HCab    G    C        0      0        2 
   9      chr9_527845     HPrz    G    C        0      0        2 
   9      chr9_527845     ZBoe    G    C        0      0        2 
   9      chr9_527845     ZGre    G    C        0      0        2 
   9      chr9_527845     ZHar    G    C      0.5      1        2 
   9      chr9_527845   Sample    G    C        0      0        2 
   9      chr9_539179     AAsi    C    G        0      0        2 
   9      chr9_539179     AKia    C    G        0      0        2 
   9      chr9_539179     AOna    C    G        0      0        2 
   9      chr9_539179     ASom    C    G      0.5      1        2 
   9      chr9_539179     HCab    C    G        0      0        2 
   9      chr9_539179     HPrz    C    G        0      0        2 
   9      chr9_539179     ZBoe    C    G        0      0        2 
   9      chr9_539179     ZGre    C    G        0      0        2 
   9      chr9_539179     ZHar    C    G        0      0        2 
   9      chr9_539179   Sample    C    G        0      0        2 
   9      chr9_541456     AAsi    G    T        0      0        2 
   9      chr9_541456     AKia    G    T        0      0        2 
   9      chr9_541456     AOna    G    T        0      0        2 
   9      chr9_541456     ASom    G    T        0      0        2 
   9      chr9_541456     HCab    G    T        1      2        2 
   9      chr9_541456     HPrz    G    T        1      2        2 
   9      chr9_541456     ZBoe    G    T        0      0        2 
   9      chr9_541456     ZGre    G    T        0      0        2 
   9      chr9_541456     ZHar    G    T        0      0        2 
   9      chr9_541456   Sample    G    T        0      0        2 
   9      chr9_551404     AAsi    G    T        0      0        2 
   9      chr9_551404     AKia    G    T        0      0        2 
   9      chr9_551404     AOna    G    T        0      0        2 
   9      chr9_551404     ASom    G    T        0      0        2 
   9      chr9_551404     HCab    G    T        0      0        2 
   9      chr9_551404     HPrz    G    T        0      0        2 
   9      chr9_551404     ZBoe    G    T        0      0        2 
   9      chr9_551404     ZGre    G    T        1      2        2 
   9      chr9_551404     ZHar    G    T        0      0        2 
   9      chr9_551404   Sample    G    T        0      0        2 
   9      chr9_552571     AAsi    G    T        0      0        2 
   9      chr9_552571     AKia    G    T        0      0        2 
   9      chr9_552571     AOna    G    T      0.5      1        2 
   9      chr9_552571     ASom    G    T        0      0        2 
   9      chr9_552571     HCab    G    T        0      0        2 
   9      chr9_552571     HPrz    G    T        0      0        2 
   9      chr9_552571     ZBoe    G    T        0      0        2 
   9      chr9_552571     ZGre    G    T        0      0        2 
   9      chr9_552571     ZHar    G    T        0      0        2 
   9      chr9_552571   Sample    G    T        0      0        2 
   9      chr9_567338     AAsi    G    C        1      2        2 
   9      chr9_567338     AKia    G    C        0      0        2 
   9      chr9_567338     AOna    G    C        0      0        2 
   9      chr9_567338     ASom    G    C        1      2        2 
   9      chr9_567338     HCab    G    C        0      0        2 
   9      chr9_567338     HPrz    G    C        0      0        2 
   9      chr9_567338     ZBoe    G    C        0      0        2 
   9      chr9_567338     ZGre    G    C        0      0        2 
   9      chr9_567338     ZHar    G    C        0      0        2 
   9      chr9_567338   Sample    G    C        1      2        2 
   9      chr9_580718     AAsi    T    G        0      0        2 
   9      chr9_580718     AKia    T    G        0      0        2 
   9      chr9_580718     AOna    T    G        0      0        2 
   9      chr9_580718     ASom    T    G        0      0        2 
   9      chr9_580718     HCab    T    G        1      2        2 
   9      chr9_580718     HPrz    T    G        1      2        2 
   9      chr9_580718     ZBoe    T    G        0      0        2 
   9      chr9_580718     ZGre    T    G        0      0        2 
   9      chr9_580718     ZHar    T    G        0      0        2 
   9      chr9_580718   Sample    T    G        0      0        2 
   9      chr9_608454     AAsi    T    A        0      0        2 
   9      chr9_608454     AKia    T    A        0      0        2 
   9      chr9_608454     AOna    T    A        0      0        2 
   9      chr9_608454     ASom    T    A        0      0        2 
   9      chr9_608454     HCab    T    A        0      0        2 
   9      chr9_608454     HPrz    T    A        0      0        2 
   9      chr9_608454     ZBoe    T    A        1      2        2 
   9      chr9_608454     ZGre    T    A        0      0        2 
   9      chr9_608454     ZHar    T    A        0      0        2 
   9      chr9_608454   Sample    T    A        0      0        2 
   9      chr9_623727     AAsi    C    A        0      0        2 
   9      chr9_623727     AKia    C    A        0      0        2 
   9      chr9_623727     AOna    C    A        0      0        2 
   9      chr9_623727     ASom    C    A        0      0        2 
   9      chr9_623727     HCab    C    A        0      0        2 
   9      chr9_623727     HPrz    C    A        0      0        2 
   9      chr9_623727     ZBoe    C    A        0      0        2 
   9      chr9_623727     ZGre    C    A        0      0        2 
   9      chr9_623727     ZHar    C    A        1      2        2 
   9      chr9_623727   Sample    C    A        0      0        2 
   9      chr9_653018     AAsi    C    A        0      0        2 
   9      chr9_653018     AKia    C    A        0      0        2 
   9      chr9_653018     AOna    C    A        0      0        2 
   9      chr9_653018     ASom    C    A        1      2        2 
   9      chr9_653018     HCab    C    A        0      0        2 
   9      chr9_653018     HPrz    C    A        0      0        2 
   9      chr9_653018     ZBoe    C    A        0      0        2 
   9      chr9_653018     ZGre    C    A        0      0        2 
   9      chr9_653018     ZHar    C    A        0      0        2 
   9      chr9_653018   Sample    C    A        0      0        2 
   9      chr9_654668     AAsi    C    G        0      0        2 
   9      chr9_654668     AKia    C    G        0      0        2 
   9      chr9_654668     AOna    C    G        0      0        2 
   9      chr9_654668     ASom    C    G        0      0        2 
   9      chr9_654668     HCab    C    G        1      2        2 
   9      chr9_654668     HPrz    C    G        0      0        2 
   9      chr9_654668     ZBoe    C    G        0      0        2 
   9      chr9_654668     ZGre    C    G        0      0        2 
   9      chr9_654668     ZHar    C    G        0      0        2 
   9      chr9_654668   Sample    C    G        0      0        2 
   9      chr9_668198     AAsi    C    A        0      0        2 
   9      chr9_668198     AKia    C    A        0      0        2 
   9      chr9_668198     AOna    C    A        0      0        2 
   9      chr9_668198     ASom    C    A        0      0        2 
   9      chr9_668198     HCab    C    A        0      0        2 
   9      chr9_668198     HPrz    C    A        0      0        2 
   9      chr9_668198     ZBoe    C    A        0      0        2 
   9      chr9_668198     ZGre    C    A        1      2        2 
   9      chr9_668198     ZHar    C    A        0      0        2 
   9      chr9_668198   Sample    C    A        0      0        2 
   9      chr9_679144     AAsi    A    C        0      0        2 
   9      chr9_679144     AKia    A    C        0      0        2 
   9      chr9_679144     AOna    A    C        0      0        2 
   9      chr9_679144     ASom    A    C        0      0        2 
   9      chr9_679144     HCab    A    C        0      0        2 
   9      chr9_679144     HPrz    A    C        0      0        2 
   9      chr9_679144     ZBoe    A    C      0.5      1        2 
   9      chr9_679144     ZGre    A    C        0      0        2 
   9      chr9_679144     ZHar    A    C        0      0        2 
   9      chr9_679144   Sample    A    C        0      0        2 
   9      chr9_685303     AAsi    G    T        0      0        2 
   9      chr9_685303     AKia    G    T        0      0        2 
   9      chr9_685303     AOna    G    T        0      0        2 
   9      chr9_685303     ASom    G    T        0      0        2 
   9      chr9_685303     HCab    G    T        0      0        2 
   9      chr9_685303     HPrz    G    T        0      0        2 
   9      chr9_685303     ZBoe    G    T        1      2        2 
   9      chr9_685303     ZGre    G    T        1      2        2 
   9      chr9_685303     ZHar    G    T        0      0        2 
   9      chr9_685303   Sample    G    T        0      0        2 
   9      chr9_690800     AAsi    A    C        0      0        2 
   9      chr9_690800     AKia    A    C        0      0        2 
   9      chr9_690800     AOna    A    C        0      0        2 
   9      chr9_690800     ASom    A    C        0      0        2 
   9      chr9_690800     HCab    A    C        0      0        2 
   9      chr9_690800     HPrz    A    C        0      0        2 
   9      chr9_690800     ZBoe    A    C        0      0        2 
   9      chr9_690800     ZGre    A    C        0      0        2 
   9      chr9_690800     ZHar    A    C        1      2        2 
   9      chr9_690800   Sample    A    C        0      0        2 
   9      chr9_697028     AAsi    G    C        0      0        2 
   9      chr9_697028     AKia    G    C        0      0        2 
   9      chr9_697028     AOna    G    C        0      0        2 
   9      chr9_697028     ASom    G    C        0      0        2 
   9      chr9_697028     HCab    G    C      0.5      1        2 
   9      chr9_697028     HPrz    G    C        0      0        2 
   9      chr9_697028     ZBoe    G    C        0      0        2 
   9      chr9_697028     ZGre    G    C        0      0        2 
   9      chr9_697028     ZHar    G    C        0      0        2 
   9      chr9_697028   Sample    G    C        0      0        2 
   9      chr9_697893     AAsi    T    A        0      0        2 
   9      chr9_697893     AKia    T    A        0      0        2 
   9      chr9_697893     AOna    T    A        0      0        2 
   9      chr9_697893     ASom    T    A        0      0        2 
   9      chr9_697893     HCab    T    A        1      2        2 
   9      chr9_697893     HPrz    T    A        0      0        2 
   9      chr9_697893     ZBoe    T    A        0      0        2 
   9      chr9_697893     ZGre    T    A        0      0        2 
   9      chr9_697893     ZHar    T    A        0      0        2 
   9      chr9_697893   Sample    T    A        0      0        2 
   9      chr9_702800     AAsi    A    T        0      0        2 
   9      chr9_702800     AKia    A    T        0      0        2 
   9      chr9_702800     AOna    A    T        0      0        2 
   9      chr9_702800     ASom    A    T        0      0        2 
   9      chr9_702800     HCab    A    T        0      0        2 
   9      chr9_702800     HPrz    A    T        0      0        2 
   9      chr9_702800     ZBoe    A    T        0      0        2 
   9      chr9_702800     ZGre    A    T      0.5      1        2 
   9      chr9_702800     ZHar    A    T        0      0        2 
   9      chr9_702800   Sample    A    T        0      0        2 
   9      chr9_706064     AAsi    C    A        0      0        2 
   9      chr9_706064     AKia    C    A        0      0        2 
   9      chr9_706064     AOna    C    A        0      0        2 
   9      chr9_706064     ASom    C    A        0      0        2 
   9      chr9_706064     HCab    C    A        0      0        2 
   9      chr9_706064     HPrz    C    A        0      0        2 
   9      chr9_706064     ZBoe    C    A        0      0        2 
   9      chr9_706064     ZGre    C    A        0      0        2 
   9      chr9_706064     ZHar    C    A        1      2        2 
   9      chr9_706064   Sample    C    A        0      0        2 
   9      chr9_712030     AAsi    G    C        1      2        2 
   9      chr9_712030     AKia    G    C        0      0        2 
   9      chr9_712030     AOna    G    C        0      0        2 
   9      chr9_712030     ASom    G    C        1      2        2 
   9      chr9_712030     HCab    G    C        0      0        2 
   9      chr9_712030     HPrz    G    C        0      0        2 
   9      chr9_712030     ZBoe    G    C        0      0        2 
   9      chr9_712030     ZGre    G    C        0      0        2 
   9      chr9_712030     ZHar    G    C        0      0        2 
   9      chr9_712030   Sample    G    C        1      2        2 
   9      chr9_760125     AAsi    C    A        0      0        2 
   9      chr9_760125     AKia    C    A        1      2        2 
   9      chr9_760125     AOna    C    A        1      2        2 
   9      chr9_760125     ASom    C    A        0      0        2 
   9      chr9_760125     HCab    C    A        0      0        2 
   9      chr9_760125     HPrz    C    A        0      0        2 
   9      chr9_760125     ZBoe    C    A        0      0        2 
   9      chr9_760125     ZGre    C    A        0      0        2 
   9      chr9_760125     ZHar    C    A        0      0        2 
   9      chr9_760125   Sample    C    A        0      0        2 
   9      chr9_774466     AAsi    G    T        0      0        2 
   9      chr9_774466     AKia    G    T        1      2        2 
   9      chr9_774466     AOna    G    T        1      2        2 
   9      chr9_774466     ASom    G    T        0      0        2 
   9      chr9_774466     HCab    G    T        0      0        2 
   9      chr9_774466     HPrz    G    T        0      0        2 
   9      chr9_774466     ZBoe    G    T        0      0        2 
   9      chr9_774466     ZGre    G    T        0      0        2 
   9      chr9_774466     ZHar    G    T        0      0        2 
   9      chr9_774466   Sample    G    T        0      0        2 
   9      chr9_805158     AAsi    T    G        0      0        2 
   9      chr9_805158     AKia    T    G        0      0        2 
   9      chr9_805158     AOna    T    G        0      0        2 
   9      chr9_805158     ASom    T    G        0      0        2 
   9      chr9_805158     HCab    T    G        0      0        2 
   9      chr9_805158     HPrz    T    G        0      0        2 
   9      chr9_805158     ZBoe    T    G        0      0        2 
   9      chr9_805158     ZGre    T    G        1      2        2 
   9      chr9_805158     ZHar    T    G        0      0        2 
   9      chr9_805158   Sample    T    G        0      0        2 
   9      chr9_827618     AAsi    G    T        0      0        2 
   9      chr9_827618     AKia    G    T        0      0        2 
   9      chr9_827618     AOna    G    T        0      0        2 
   9      chr9_827618     ASom    G    T        0      0        2 
   9      chr9_827618     HCab    G    T        1      2        2 
   9      chr9_827618     HPrz    G    T        1      2        2 
   9      chr9_827618     ZBoe    G    T        0      0        2 
   9      chr9_827618     ZGre    G    T        0      0        2 
   9      chr9_827618     ZHar    G    T        0      0        2 
   9      chr9_827618   Sample    G    T        0      0        2 
   9      chr9_846060     AAsi    C    A        1      2        2 
   9      chr9_846060     AKia    C    A        0      0        2 
   9      chr9_846060     AOna    C    A        0      0        2 
   9      chr9_846060     ASom    C    A        1      2        2 
   9      chr9_846060     HCab    C    A        0      0        2 
   9      chr9_846060     HPrz    C    A        0      0        2 
   9      chr9_846060     ZBoe    C    A        0      0        2 
   9      chr9_846060     ZGre    C    A        0      0        2 
   9      chr9_846060     ZHar    C    A        0      0        2 
   9      chr9_846060   Sample    C    A        1      2        2 
   9      chr9_848903     AAsi    G    C        0      0        2 
   9      chr9_848903     AKia    G    C        0      0        2 
   9      chr9_848903     AOna    G    C        0      0        2 
   9      chr9_848903     ASom    G    C        0      0        2 
   9      chr9_848903     HCab    G    C        1      2        2 
   9      chr9_848903     HPrz    G    C        1      2        2 
   9      chr9_848903     ZBoe    G    C        0      0        2 
   9      chr9_848903     ZGre    G    C        0      0        2 
   9      chr9_848903     ZHar    G    C        0      0        2 
   9      chr9_848903   Sample    G    C        0      0        2 
   9      chr9_852211     AAsi    G    T        0      0        2 
   9      chr9_852211     AKia    G    T        0      0        2 
   9      chr9_852211     AOna    G    T        0      0        2 
   9      chr9_852211     ASom    G    T        0      0        2 
   9      chr9_852211     HCab    G    T      0.5      1        2 
   9      chr9_852211     HPrz    G    T        0      0        2 
   9      chr9_852211     ZBoe    G    T        0      0        2 
   9      chr9_852211     ZGre    G    T        0      0        2 
   9      chr9_852211     ZHar    G    T        0      0        2 
   9      chr9_852211   Sample    G    T        0      0        2 
   9      chr9_856410     AAsi    G    C        1      2        2 
   9      chr9_856410     AKia    G    C        1      2        2 
   9      chr9_856410     AOna    G    C        1      2        2 
   9      chr9_856410     ASom    G    C        1      2        2 
   9      chr9_856410     HCab    G    C        0      0        2 
   9      chr9_856410     HPrz    G    C        0      0        2 
   9      chr9_856410     ZBoe    G    C        0      0        2 
   9      chr9_856410     ZGre    G    C        0      0        2 
   9      chr9_856410     ZHar    G    C        0      0        2 
   9      chr9_856410   Sample    G    C        1      2        2 
   9      chr9_863587     AAsi    T    G        0      0        2 
   9      chr9_863587     AKia    T    G        0      0        2 
   9      chr9_863587     AOna    T    G        0      0        2 
   9      chr9_863587     ASom    T    G        0      0        2 
   9      chr9_863587     HCab    T    G        0      0        2 
   9      chr9_863587     HPrz    T    G        0      0        2 
   9      chr9_863587     ZBoe    T    G      0.5      1        2 
   9      chr9_863587     ZGre    T    G        0      0        2 
   9      chr9_863587     ZHar    T    G        0      0        2 
   9      chr9_863587   Sample    T    G        0      0        2 
   9      chr9_870032     AAsi    T    A        0      0        2 
   9      chr9_870032     AKia    T    A        0      0        2 
   9      chr9_870032     AOna    T    A        0      0        2 
   9      chr9_870032     ASom    T    A        0      0        2 
   9      chr9_870032     HCab    T    A        0      0        2 
   9      chr9_870032     HPrz    T    A        0      0        2 
   9      chr9_870032     ZBoe    T    A        0      0        2 
   9      chr9_870032     ZGre    T    A        1      2        2 
   9      chr9_870032     ZHar    T    A        0      0        2 
   9      chr9_870032   Sample    T    A        0      0        2 
   9      chr9_879733     AAsi    G    C        0      0        2 
   9      chr9_879733     AKia    G    C      0.5      1        2 
   9      chr9_879733     AOna    G    C        0      0        2 
   9      chr9_879733     ASom    G    C        0      0        2 
   9      chr9_879733     HCab    G    C        0      0        2 
   9      chr9_879733     HPrz    G    C        0      0        2 
   9      chr9_879733     ZBoe    G    C        0      0        2 
   9      chr9_879733     ZGre    G    C        0      0        2 
   9      chr9_879733     ZHar    G    C        0      0        2 
   9      chr9_879733   Sample    G    C        0      0        2 
   9      chr9_881537     AAsi    T    A        0      0        2 
   9      chr9_881537     AKia    T    A        0      0        2 
   9      chr9_881537     AOna    T    A        0      0        2 
   9      chr9_881537     ASom    T    A        0      0        2 
   9      chr9_881537     HCab    T    A        0      0        2 
   9      chr9_881537     HPrz    T    A      0.5      1        2 
   9      chr9_881537     ZBoe    T    A        0      0        2 
   9      chr9_881537     ZGre    T    A        0      0        2 
   9      chr9_881537     ZHar    T    A        0      0        2 
   9      chr9_881537   Sample    T    A        0      0        2 
   9      chr9_887408     AAsi    A    C        0      0        2 
   9      chr9_887408     AKia    A    C        0      0        2 
   9      chr9_887408     AOna    A    C        0      0        2 
   9      chr9_887408     ASom    A    C        0      0        2 
   9      chr9_887408     HCab    A    C        1      2        2 
   9      chr9_887408     HPrz    A    C        1      2        2 
   9      chr9_887408     ZBoe    A    C        0      0        2 
   9      chr9_887408     ZGre    A    C        0      0        2 
   9      chr9_887408     ZHar    A    C        0      0        2 
   9      chr9_887408   Sample    A    C        0      0        2 
   9      chr9_888141     AAsi    C    A        0      0        2 
   9      chr9_888141     AKia    C    A        0      0        2 
   9      chr9_888141     AOna    C    A        0      0        2 
   9      chr9_888141     ASom    C    A        0      0        2 
   9      chr9_888141     HCab    C    A        1      2        2 
   9      chr9_888141     HPrz    C    A        1      2        2 
   9      chr9_888141     ZBoe    C    A        0      0        2 
   9      chr9_888141     ZGre    C    A        0      0        2 
   9      chr9_888141     ZHar    C    A        0      0        2 
   9      chr9_888141   Sample    C    A        0      0        2 
   9      chr9_893841     AAsi    A    T        0      0        2 
   9      chr9_893841     AKia    A    T        0      0        2 
   9      chr9_893841     AOna    A    T        1      2        2 
   9      chr9_893841     ASom    A    T        0      0        2 
   9      chr9_893841     HCab    A    T        0      0        2 
   9      chr9_893841     HPrz    A    T        0      0        2 
   9      chr9_893841     ZBoe    A    T        1      2        2 
   9      chr9_893841     ZGre    A    T        1      2        2 
   9      chr9_893841     ZHar    A    T        1      2        2 
   9      chr9_893841   Sample    A    T        0      0        2 
   9      chr9_894050     AAsi    C    G        0      0        2 
   9      chr9_894050     AKia    C    G        0      0        2 
   9      chr9_894050     AOna    C    G        0      0        2 
   9      chr9_894050     ASom    C    G        0      0        2 
   9      chr9_894050     HCab    C    G      0.5      1        2 
   9      chr9_894050     HPrz    C    G        0      0        2 
   9      chr9_894050     ZBoe    C    G        0      0        2 
   9      chr9_894050     ZGre    C    G        0      0        2 
   9      chr9_894050     ZHar    C    G        0      0        2 
   9      chr9_894050   Sample    C    G        0      0        2 
   9      chr9_909609     AAsi    T    G        1      2        2 
   9      chr9_909609     AKia    T    G        0      0        2 
   9      chr9_909609     AOna    T    G        0      0        2 
   9      chr9_909609     ASom    T    G        0      0        2 
   9      chr9_909609     HCab    T    G        0      0        2 
   9      chr9_909609     HPrz    T    G        0      0        2 
   9      chr9_909609     ZBoe    T    G        0      0        2 
   9      chr9_909609     ZGre    T    G        0      0        2 
   9      chr9_909609     ZHar    T    G        0      0        2 
   9      chr9_909609   Sample    T    G        1      2        2 
   9      chr9_919190     AAsi    C    A        0      0        2 
   9      chr9_919190     AKia    C    A        0      0        2 
   9      chr9_919190     AOna    C    A        0      0        2 
   9      chr9_919190     ASom    C    A        0      0        2 
   9      chr9_919190     HCab    C    A        1      2        2 
   9      chr9_919190     HPrz    C    A        1      2        2 
   9      chr9_919190     ZBoe    C    A        0      0        2 
   9      chr9_919190     ZGre    C    A        0      0        2 
   9      chr9_919190     ZHar    C    A        0      0        2 
   9      chr9_919190   Sample    C    A        0      0        2 
   9      chr9_923195     AAsi    T    G        0      0        2 
   9      chr9_923195     AKia    T    G        0      0        2 
   9      chr9_923195     AOna    T    G        0      0        2 
   9      chr9_923195     ASom    T    G        0      0        2 
   9      chr9_923195     HCab    T    G        1      2        2 
   9      chr9_923195     HPrz    T    G        1      2        2 
   9      chr9_923195     ZBoe    T    G        0      0        2 
   9      chr9_923195     ZGre    T    G        0      0        2 
   9      chr9_923195     ZHar    T    G        0      0        2 
   9      chr9_923195   Sample    T    G        0      0        2 
   9      chr9_940753     AAsi    A    C        0      0        2 
   9      chr9_940753     AKia    A    C        0      0        2 
   9      chr9_940753     AOna    A    C        0      0        2 
   9      chr9_940753     ASom    A    C        0      0        2 
   9      chr9_940753     HCab    A    C        0      0        2 
   9      chr9_940753     HPrz    A    C        0      0        2 
   9      chr9_940753     ZBoe    A    C        0      0        2 
   9      chr9_940753     ZGre    A    C        0      0        2 
   9      chr9_940753     ZHar    A    C      0.5      1        2 
   9      chr9_940753   Sample    A    C        0      0        2 
   9      chr9_944365     AAsi    A    T        0      0        2 
   9      chr9_944365     AKia    A    T        0      0        2 
   9      chr9_944365     AOna    A    T        0      0        2 
   9      chr9_944365     ASom    A    T        0      0        2 
   9      chr9_944365     HCab    A    T        0      0        2 
   9      chr9_944365     HPrz    A    T        0      0        2 
   9      chr9_944365     ZBoe    A    T        0      0        2 
   9      chr9_944365     ZGre    A    T        0      0        2 
   9      chr9_944365     ZHar    A    T        1      2        2 
   9      chr9_944365   Sample    A    T        0      0        2 
   9      chr9_946625     AAsi    C    G        0      0        2 
   9      chr9_946625     AKia    C    G        0      0        2 
   9      chr9_946625     AOna    C    G        0      0        2 
   9      chr9_946625     ASom    C    G        0      0        2 
   9      chr9_946625     HCab    C    G        0      0        2 
   9      chr9_946625     HPrz    C    G        0      0        2 
   9      chr9_946625     ZBoe    C    G      0.5      1        2 
   9      chr9_946625     ZGre    C    G        0      0        2 
   9      chr9_946625     ZHar    C    G        0      0        2 
   9      chr9_946625   Sample    C    G        0      0        2 
   9      chr9_947990     AAsi    C    G        0      0        2 
   9      chr9_947990     AKia    C    G        0      0        2 
   9      chr9_947990     AOna    C    G        0      0        2 
   9      chr9_947990     ASom    C    G        0      0        2 
   9      chr9_947990     HCab    C    G        0      0        2 
   9      chr9_947990     HPrz    C    G        0      0        2 
   9      chr9_947990     ZBoe    C    G        0      0        2 
   9      chr9_947990     ZGre    C    G        1      2        2 
   9      chr9_947990     ZHar    C    G        0      0        2 
   9      chr9_947990   Sample    C    G        0      0        2 
   9      chr9_965835     AAsi    T    G        0      0        2 
   9      chr9_965835     AKia    T    G        0      0        2 
   9      chr9_965835     AOna    T    G        1      2        2 
   9      chr9_965835     ASom    T    G        0      0        2 
   9      chr9_965835     HCab    T    G        0      0        2 
   9      chr9_965835     HPrz    T    G        0      0        2 
   9      chr9_965835     ZBoe    T    G        0      0        2 
   9      chr9_965835     ZGre    T    G        0      0        2 
   9      chr9_965835     ZHar    T    G        0      0        2 
   9      chr9_965835   Sample    T    G        0      0        2 
   9      chr9_965901     AAsi    C    A        0      0        2 
   9      chr9_965901     AKia    C    A        0      0        2 
   9      chr9_965901     AOna    C    A        0      0        2 
   9      chr9_965901     ASom    C    A        0      0        2 
   9      chr9_965901     HCab    C    A        0      0        2 
   9      chr9_965901     HPrz    C    A        0      0        2 
   9      chr9_965901     ZBoe    C    A        0      0        2 
   9      chr9_965901     ZGre    C    A        1      2        2 
   9      chr9_965901     ZHar    C    A        0      0        2 
   9      chr9_965901   Sample    C    A        0      0        2 
   9      chr9_968126     AAsi    C    G        0      0        2 
   9      chr9_968126     AKia    C    G        0      0        2 
   9      chr9_968126     AOna    C    G        0      0        2 
   9      chr9_968126     ASom    C    G        0      0        2 
   9      chr9_968126     HCab    C    G        0      0        2 
   9      chr9_968126     HPrz    C    G        0      0        2 
   9      chr9_968126     ZBoe    C    G        0      0        2 
   9      chr9_968126     ZGre    C    G      0.5      1        2 
   9      chr9_968126     ZHar    C    G        0      0        2 
   9      chr9_968126   Sample    C    G        0      0        2 
   9      chr9_970260     AAsi    C    A        0      0        2 
   9      chr9_970260     AKia    C    A        0      0        2 
   9      chr9_970260     AOna    C    A        0      0        2 
   9      chr9_970260     ASom    C    A        0      0        2 
   9      chr9_970260     HCab    C    A        1      2        2 
   9      chr9_970260     HPrz    C    A        1      2        2 
   9      chr9_970260     ZBoe    C    A        0      0        2 
   9      chr9_970260     ZGre    C    A        0      0        2 
   9      chr9_970260     ZHar    C    A        0      0        2 
   9      chr9_970260   Sample    C    A        0      0        2 
   9      chr9_995496     AAsi    C    G        0      0        2 
   9      chr9_995496     AKia    C    G        0      0        2 
   9      chr9_995496     AOna    C    G        0      0        2 
   9      chr9_995496     ASom    C    G        0      0        2 
   9      chr9_995496     HCab    C    G        0      0        2 
   9      chr9_995496     HPrz    C    G        0      0        2 
   9      chr9_995496     ZBoe    C    G        0      0        2 
   9      chr9_995496     ZGre    C    G        0      0        2 
   9      chr9_995496     ZHar    C    G      0.5      1        2 
   9      chr9_995496   Sample    C    G        0      0        2 
   9     chr9_1001399     AAsi    A    C        0      0        2 
   9     chr9_1001399     AKia    A    C        0      0        2 
   9     chr9_1001399     AOna    A    C        0      0        2 
   9     chr9_1001399     ASom    A    C        0      0        2 
   9     chr9_1001399     HCab    A    C        0      0        2 
   9     chr9_1001399     HPrz    A    C        0      0        2 
   9     chr9_1001399     ZBoe    A    C        0      0        2 
   9     chr9_1001399     ZGre    A    C        0      0        2 
   9     chr9_1001399     ZHar    A    C      0.5      1        2 
   9     chr9_1001399   Sample    A    C        0      0        2 
   9     chr9_1005504     AAsi    G    T        0      0        2 
   9     chr9_1005504     AKia    G    T        0      0        2 
   9     chr9_1005504     AOna    G    T        0      0        2 
   9     chr9_1005504     ASom    G    T        1      2        2 
   9     chr9_1005504     HCab    G    T        0      0        2 
   9     chr9_1005504     HPrz    G    T        0      0        2 
   9     chr9_1005504     ZBoe    G    T        0      0        2 
   9     chr9_1005504     ZGre    G    T        0      0        2 
   9     chr9_1005504     ZHar    G    T        0      0        2 
   9     chr9_1005504   Sample    G    T        0      0        2 
   9     chr9_1019377     AAsi    C    A        0      0        2 
   9     chr9_1019377     AKia    C    A        0      0        2 
   9     chr9_1019377     AOna    C    A        0      0        2 
   9     chr9_1019377     ASom    C    A        0      0        2 
   9     chr9_1019377     HCab    C    A        1      2        2 
   9     chr9_1019377     HPrz    C    A        1      2        2 
   9     chr9_1019377     ZBoe    C    A        0      0        2 
   9     chr9_1019377     ZGre    C    A        0      0        2 
   9     chr9_1019377     ZHar    C    A        0      0        2 
   9     chr9_1019377   Sample    C    A        0      0        2 
   9     chr9_1026887     AAsi    T    G        0      0        2 
   9     chr9_1026887     AKia    T    G        0      0        2 
   9     chr9_1026887     AOna    T    G        0      0        2 
   9     chr9_1026887     ASom    T    G        0      0        2 
   9     chr9_1026887     HCab    T    G        1      2        2 
   9     chr9_1026887     HPrz    T    G      0.5      1        2 
   9     chr9_1026887     ZBoe    T    G        0      0        2 
   9     chr9_1026887     ZGre    T    G        0      0        2 
   9     chr9_1026887     ZHar    T    G        0      0        2 
   9     chr9_1026887   Sample    T    G        0      0        2 
   9     chr9_1047964     AAsi    G    C        0      0        2 
   9     chr9_1047964     AKia    G    C        0      0        2 
   9     chr9_1047964     AOna    G    C        0      0        2 
   9     chr9_1047964     ASom    G    C        0      0        2 
   9     chr9_1047964     HCab    G    C        0      0        2 
   9     chr9_1047964     HPrz    G    C      0.5      1        2 
   9     chr9_1047964     ZBoe    G    C        0      0        2 
   9     chr9_1047964     ZGre    G    C        0      0        2 
   9     chr9_1047964     ZHar    G    C        0      0        2 
   9     chr9_1047964   Sample    G    C        0      0        2 
   9     chr9_1051612     AAsi    C    A        0      0        2 
   9     chr9_1051612     AKia    C    A        0      0        2 
   9     chr9_1051612     AOna    C    A        0      0        2 
   9     chr9_1051612     ASom    C    A        0      0        2 
   9     chr9_1051612     HCab    C    A        1      2        2 
   9     chr9_1051612     HPrz    C    A        1      2        2 
   9     chr9_1051612     ZBoe    C    A        0      0        2 
   9     chr9_1051612     ZGre    C    A        0      0        2 
   9     chr9_1051612     ZHar    C    A        0      0        2 
   9     chr9_1051612   Sample    C    A        0      0        2 
   9     chr9_1057861     AAsi    T    A        0      0        2 
   9     chr9_1057861     AKia    T    A        0      0        2 
   9     chr9_1057861     AOna    T    A        0      0        2 
   9     chr9_1057861     ASom    T    A        0      0        2 
   9     chr9_1057861     HCab    T    A        1      2        2 
   9     chr9_1057861     HPrz    T    A        1      2        2 
   9     chr9_1057861     ZBoe    T    A        0      0        2 
   9     chr9_1057861     ZGre    T    A        0      0        2 
   9     chr9_1057861     ZHar    T    A        0      0        2 
   9     chr9_1057861   Sample    T    A        0      0        2 
   9     chr9_1058046     AAsi    T    G        0      0        2 
   9     chr9_1058046     AKia    T    G        0      0        2 
   9     chr9_1058046     AOna    T    G        0      0        2 
   9     chr9_1058046     ASom    T    G        0      0        2 
   9     chr9_1058046     HCab    T    G        1      2        2 
   9     chr9_1058046     HPrz    T    G        1      2        2 
   9     chr9_1058046     ZBoe    T    G        0      0        2 
   9     chr9_1058046     ZGre    T    G        0      0        2 
   9     chr9_1058046     ZHar    T    G        0      0        2 
   9     chr9_1058046   Sample    T    G        0      0        2 
   9     chr9_1064575     AAsi    A    T        0      0        2 
   9     chr9_1064575     AKia    A    T        0      0        2 
   9     chr9_1064575     AOna    A    T        0      0        2 
   9     chr9_1064575     ASom    A    T        0      0        2 
   9     chr9_1064575     HCab    A    T        1      2        2 
   9     chr9_1064575     HPrz    A    T        1      2        2 
   9     chr9_1064575     ZBoe    A    T        0      0        2 
   9     chr9_1064575     ZGre    A    T        0      0        2 
   9     chr9_1064575     ZHar    A    T        0      0        2 
   9     chr9_1064575   Sample    A    T        0      0        2 
   9     chr9_1074899     AAsi    T    G        0      0        2 
   9     chr9_1074899     AKia    T    G        0      0        2 
   9     chr9_1074899     AOna    T    G        0      0        2 
   9     chr9_1074899     ASom    T    G        0      0        2 
   9     chr9_1074899     HCab    T    G      0.5      1        2 
   9     chr9_1074899     HPrz    T    G      0.5      1        2 
   9     chr9_1074899     ZBoe    T    G        0      0        2 
   9     chr9_1074899     ZGre    T    G        0      0        2 
   9     chr9_1074899     ZHar    T    G        0      0        2 
   9     chr9_1074899   Sample    T    G        0      0        2 
   9     chr9_1128860     AAsi    A    C        0      0        2 
   9     chr9_1128860     AKia    A    C        0      0        2 
   9     chr9_1128860     AOna    A    C      0.5      1        2 
   9     chr9_1128860     ASom    A    C        0      0        2 
   9     chr9_1128860     HCab    A    C        0      0        2 
   9     chr9_1128860     HPrz    A    C        0      0        2 
   9     chr9_1128860     ZBoe    A    C        0      0        2 
   9     chr9_1128860     ZGre    A    C        0      0        2 
   9     chr9_1128860     ZHar    A    C        0      0        2 
   9     chr9_1128860   Sample    A    C        0      0        2 
   9     chr9_1146166     AAsi    G    T        0      0        2 
   9     chr9_1146166     AKia    G    T        0      0        2 
   9     chr9_1146166     AOna    G    T      0.5      1        2 
   9     chr9_1146166     ASom    G    T        0      0        2 
   9     chr9_1146166     HCab    G    T        0      0        2 
   9     chr9_1146166     HPrz    G    T        0      0        2 
   9     chr9_1146166     ZBoe    G    T        0      0        2 
   9     chr9_1146166     ZGre    G    T        0      0        2 
   9     chr9_1146166     ZHar    G    T        0      0        2 
   9     chr9_1146166   Sample    G    T        0      0        2 
   9     chr9_1166814     AAsi    C    G        0      0        2 
   9     chr9_1166814     AKia    C    G        0      0        2 
   9     chr9_1166814     AOna    C    G        0      0        2 
   9     chr9_1166814     ASom    C    G        0      0        2 
   9     chr9_1166814     HCab    C    G        0      0        2 
   9     chr9_1166814     HPrz    C    G        0      0        2 
   9     chr9_1166814     ZBoe    C    G      0.5      1        2 
   9     chr9_1166814     ZGre    C    G        0      0        2 
   9     chr9_1166814     ZHar    C    G        0      0        2 
   9     chr9_1166814   Sample    C    G        0      0        2 
   9     chr9_1196582     AAsi    C    A        0      0        2 
   9     chr9_1196582     AKia    C    A        0      0        2 
   9     chr9_1196582     AOna    C    A        0      0        2 
   9     chr9_1196582     ASom    C    A        0      0        2 
   9     chr9_1196582     HCab    C    A        0      0        2 
   9     chr9_1196582     HPrz    C    A        0      0        2 
   9     chr9_1196582     ZBoe    C    A      0.5      1        2 
   9     chr9_1196582     ZGre    C    A        0      0        2 
   9     chr9_1196582     ZHar    C    A        0      0        2 
   9     chr9_1196582   Sample    C    A        0      0        2 
   9     chr9_1196659     AAsi    A    T        0      0        2 
   9     chr9_1196659     AKia    A    T        0      0        2 
   9     chr9_1196659     AOna    A    T        0      0        2 
   9     chr9_1196659     ASom    A    T        0      0        2 
```
