## Supplementary File 2. Zonkey (Schubert et al. 2017) report for donkey specimen Ancient2. for "No genetic evidence yet for hinnies at Mazongshan (400-160 BCE), northwestern China": excl_ts.frq.strat (part 40 of 96)

```
   9     chr9_1196659     HCab    A    T        1      2        2 
   9     chr9_1196659     HPrz    A    T        1      2        2 
   9     chr9_1196659     ZBoe    A    T        0      0        2 
   9     chr9_1196659     ZGre    A    T        0      0        2 
   9     chr9_1196659     ZHar    A    T        0      0        2 
   9     chr9_1196659   Sample    A    T        0      0        2 
   9     chr9_1214187     AAsi    A    C        0      0        2 
   9     chr9_1214187     AKia    A    C        0      0        2 
   9     chr9_1214187     AOna    A    C        0      0        2 
   9     chr9_1214187     ASom    A    C        0      0        2 
   9     chr9_1214187     HCab    A    C        0      0        2 
   9     chr9_1214187     HPrz    A    C      0.5      1        2 
   9     chr9_1214187     ZBoe    A    C        0      0        2 
   9     chr9_1214187     ZGre    A    C        0      0        2 
   9     chr9_1214187     ZHar    A    C        0      0        2 
   9     chr9_1214187   Sample    A    C        0      0        2 
   9     chr9_1217705     AAsi    C    A        0      0        2 
   9     chr9_1217705     AKia    C    A        0      0        2 
   9     chr9_1217705     AOna    C    A        0      0        2 
   9     chr9_1217705     ASom    C    A        0      0        2 
   9     chr9_1217705     HCab    C    A        0      0        2 
   9     chr9_1217705     HPrz    C    A        0      0        2 
   9     chr9_1217705     ZBoe    C    A      0.5      1        2 
   9     chr9_1217705     ZGre    C    A        0      0        2 
   9     chr9_1217705     ZHar    C    A        0      0        2 
   9     chr9_1217705   Sample    C    A        0      0        2 
   9     chr9_1219115     AAsi    G    C        0      0        2 
   9     chr9_1219115     AKia    G    C      0.5      1        2 
   9     chr9_1219115     AOna    G    C      0.5      1        2 
   9     chr9_1219115     ASom    G    C        0      0        2 
   9     chr9_1219115     HCab    G    C        0      0        2 
   9     chr9_1219115     HPrz    G    C        0      0        2 
   9     chr9_1219115     ZBoe    G    C        0      0        2 
   9     chr9_1219115     ZGre    G    C        0      0        2 
   9     chr9_1219115     ZHar    G    C        0      0        2 
   9     chr9_1219115   Sample    G    C        0      0        2 
   9     chr9_1220763     AAsi    C    A        0      0        2 
   9     chr9_1220763     AKia    C    A        0      0        2 
   9     chr9_1220763     AOna    C    A        0      0        2 
   9     chr9_1220763     ASom    C    A        0      0        2 
   9     chr9_1220763     HCab    C    A        0      0        2 
   9     chr9_1220763     HPrz    C    A        0      0        2 
   9     chr9_1220763     ZBoe    C    A        0      0        2 
   9     chr9_1220763     ZGre    C    A        1      2        2 
   9     chr9_1220763     ZHar    C    A        0      0        2 
   9     chr9_1220763   Sample    C    A        0      0        2 
   9     chr9_1244996     AAsi    T    G        0      0        2 
   9     chr9_1244996     AKia    T    G        0      0        2 
   9     chr9_1244996     AOna    T    G        0      0        2 
   9     chr9_1244996     ASom    T    G        0      0        2 
   9     chr9_1244996     HCab    T    G        1      2        2 
   9     chr9_1244996     HPrz    T    G        1      2        2 
   9     chr9_1244996     ZBoe    T    G        0      0        2 
   9     chr9_1244996     ZGre    T    G        0      0        2 
   9     chr9_1244996     ZHar    T    G        0      0        2 
   9     chr9_1244996   Sample    T    G        0      0        2 
   9     chr9_1248788     AAsi    A    C      0.5      1        2 
   9     chr9_1248788     AKia    A    C        0      0        2 
   9     chr9_1248788     AOna    A    C        0      0        2 
   9     chr9_1248788     ASom    A    C        0      0        2 
   9     chr9_1248788     HCab    A    C        0      0        2 
   9     chr9_1248788     HPrz    A    C        0      0        2 
   9     chr9_1248788     ZBoe    A    C        0      0        2 
   9     chr9_1248788     ZGre    A    C        0      0        2 
   9     chr9_1248788     ZHar    A    C        0      0        2 
   9     chr9_1248788   Sample    A    C        0      0        2 
   9     chr9_1251621     AAsi    G    T        0      0        2 
   9     chr9_1251621     AKia    G    T        0      0        2 
   9     chr9_1251621     AOna    G    T        0      0        2 
   9     chr9_1251621     ASom    G    T        0      0        2 
   9     chr9_1251621     HCab    G    T        0      0        2 
   9     chr9_1251621     HPrz    G    T        0      0        2 
   9     chr9_1251621     ZBoe    G    T        0      0        2 
   9     chr9_1251621     ZGre    G    T        1      2        2 
   9     chr9_1251621     ZHar    G    T        0      0        2 
   9     chr9_1251621   Sample    G    T        0      0        2 
   9     chr9_1252149     AAsi    T    G        0      0        2 
   9     chr9_1252149     AKia    T    G        0      0        2 
   9     chr9_1252149     AOna    T    G      0.5      1        2 
   9     chr9_1252149     ASom    T    G        0      0        2 
   9     chr9_1252149     HCab    T    G        0      0        2 
   9     chr9_1252149     HPrz    T    G        0      0        2 
   9     chr9_1252149     ZBoe    T    G        0      0        2 
   9     chr9_1252149     ZGre    T    G        0      0        2 
   9     chr9_1252149     ZHar    T    G        0      0        2 
   9     chr9_1252149   Sample    T    G        0      0        2 
   9     chr9_1264103     AAsi    T    A        0      0        2 
   9     chr9_1264103     AKia    T    A        0      0        2 
   9     chr9_1264103     AOna    T    A        0      0        2 
   9     chr9_1264103     ASom    T    A        0      0        2 
   9     chr9_1264103     HCab    T    A      0.5      1        2 
   9     chr9_1264103     HPrz    T    A      0.5      1        2 
   9     chr9_1264103     ZBoe    T    A        0      0        2 
   9     chr9_1264103     ZGre    T    A        0      0        2 
   9     chr9_1264103     ZHar    T    A        0      0        2 
   9     chr9_1264103   Sample    T    A        0      0        2 
   9     chr9_1304976     AAsi    A    C        0      0        2 
   9     chr9_1304976     AKia    A    C        0      0        2 
   9     chr9_1304976     AOna    A    C        0      0        2 
   9     chr9_1304976     ASom    A    C      0.5      1        2 
   9     chr9_1304976     HCab    A    C        0      0        2 
   9     chr9_1304976     HPrz    A    C        0      0        2 
   9     chr9_1304976     ZBoe    A    C        0      0        2 
   9     chr9_1304976     ZGre    A    C        0      0        2 
   9     chr9_1304976     ZHar    A    C        0      0        2 
   9     chr9_1304976   Sample    A    C        0      0        2 
   9     chr9_1311909     AAsi    G    C        0      0        2 
   9     chr9_1311909     AKia    G    C      0.5      1        2 
   9     chr9_1311909     AOna    G    C        0      0        2 
   9     chr9_1311909     ASom    G    C        0      0        2 
   9     chr9_1311909     HCab    G    C        0      0        2 
   9     chr9_1311909     HPrz    G    C        0      0        2 
   9     chr9_1311909     ZBoe    G    C        0      0        2 
   9     chr9_1311909     ZGre    G    C        0      0        2 
   9     chr9_1311909     ZHar    G    C        0      0        2 
   9     chr9_1311909   Sample    G    C        0      0        2 
   9     chr9_1334103     AAsi    T    G        0      0        2 
   9     chr9_1334103     AKia    T    G        1      2        2 
   9     chr9_1334103     AOna    T    G        1      2        2 
   9     chr9_1334103     ASom    T    G        0      0        2 
   9     chr9_1334103     HCab    T    G        0      0        2 
   9     chr9_1334103     HPrz    T    G        0      0        2 
   9     chr9_1334103     ZBoe    T    G        0      0        2 
   9     chr9_1334103     ZGre    T    G        0      0        2 
   9     chr9_1334103     ZHar    T    G        0      0        2 
   9     chr9_1334103   Sample    T    G        0      0        2 
   9     chr9_1368239     AAsi    G    T        0      0        2 
   9     chr9_1368239     AKia    G    T        0      0        2 
   9     chr9_1368239     AOna    G    T        0      0        2 
   9     chr9_1368239     ASom    G    T        0      0        2 
   9     chr9_1368239     HCab    G    T        0      0        2 
   9     chr9_1368239     HPrz    G    T        0      0        2 
   9     chr9_1368239     ZBoe    G    T      0.5      1        2 
   9     chr9_1368239     ZGre    G    T        0      0        2 
   9     chr9_1368239     ZHar    G    T        0      0        2 
   9     chr9_1368239   Sample    G    T        0      0        2 
   9     chr9_1370609     AAsi    T    A        0      0        2 
   9     chr9_1370609     AKia    T    A        0      0        2 
   9     chr9_1370609     AOna    T    A        0      0        2 
   9     chr9_1370609     ASom    T    A        0      0        2 
   9     chr9_1370609     HCab    T    A        1      2        2 
   9     chr9_1370609     HPrz    T    A        1      2        2 
   9     chr9_1370609     ZBoe    T    A        0      0        2 
   9     chr9_1370609     ZGre    T    A        0      0        2 
   9     chr9_1370609     ZHar    T    A        0      0        2 
   9     chr9_1370609   Sample    T    A        0      0        2 
   9     chr9_1384586     AAsi    C    G        0      0        2 
   9     chr9_1384586     AKia    C    G        1      2        2 
   9     chr9_1384586     AOna    C    G        0      0        2 
   9     chr9_1384586     ASom    C    G        0      0        2 
   9     chr9_1384586     HCab    C    G        0      0        2 
   9     chr9_1384586     HPrz    C    G        0      0        2 
   9     chr9_1384586     ZBoe    C    G        0      0        2 
   9     chr9_1384586     ZGre    C    G        0      0        2 
   9     chr9_1384586     ZHar    C    G        0      0        2 
   9     chr9_1384586   Sample    C    G        0      0        2 
   9     chr9_1388909     AAsi    G    T        0      0        2 
   9     chr9_1388909     AKia    G    T        0      0        2 
   9     chr9_1388909     AOna    G    T        0      0        2 
   9     chr9_1388909     ASom    G    T        0      0        2 
   9     chr9_1388909     HCab    G    T        1      2        2 
   9     chr9_1388909     HPrz    G    T        1      2        2 
   9     chr9_1388909     ZBoe    G    T        0      0        2 
   9     chr9_1388909     ZGre    G    T        0      0        2 
   9     chr9_1388909     ZHar    G    T        0      0        2 
   9     chr9_1388909   Sample    G    T        0      0        2 
   9     chr9_1390603     AAsi    G    T        0      0        2 
   9     chr9_1390603     AKia    G    T        0      0        2 
   9     chr9_1390603     AOna    G    T        0      0        2 
   9     chr9_1390603     ASom    G    T        0      0        2 
   9     chr9_1390603     HCab    G    T        0      0        2 
   9     chr9_1390603     HPrz    G    T        0      0        2 
   9     chr9_1390603     ZBoe    G    T        0      0        2 
   9     chr9_1390603     ZGre    G    T        0      0        2 
   9     chr9_1390603     ZHar    G    T        1      2        2 
   9     chr9_1390603   Sample    G    T        0      0        2 
   9     chr9_1402185     AAsi    C    G        0      0        2 
   9     chr9_1402185     AKia    C    G        0      0        2 
   9     chr9_1402185     AOna    C    G        0      0        2 
   9     chr9_1402185     ASom    C    G        0      0        2 
   9     chr9_1402185     HCab    C    G        1      2        2 
   9     chr9_1402185     HPrz    C    G        1      2        2 
   9     chr9_1402185     ZBoe    C    G        0      0        2 
   9     chr9_1402185     ZGre    C    G        0      0        2 
   9     chr9_1402185     ZHar    C    G        0      0        2 
   9     chr9_1402185   Sample    C    G        0      0        2 
   9     chr9_1417554     AAsi    C    A        0      0        2 
   9     chr9_1417554     AKia    C    A        0      0        2 
   9     chr9_1417554     AOna    C    A        0      0        2 
   9     chr9_1417554     ASom    C    A        0      0        2 
   9     chr9_1417554     HCab    C    A        1      2        2 
   9     chr9_1417554     HPrz    C    A        1      2        2 
   9     chr9_1417554     ZBoe    C    A        0      0        2 
   9     chr9_1417554     ZGre    C    A        0      0        2 
   9     chr9_1417554     ZHar    C    A        0      0        2 
   9     chr9_1417554   Sample    C    A        0      0        2 
   9     chr9_1428357     AAsi    A    T        0      0        2 
   9     chr9_1428357     AKia    A    T        1      2        2 
   9     chr9_1428357     AOna    A    T        0      0        2 
   9     chr9_1428357     ASom    A    T        0      0        2 
   9     chr9_1428357     HCab    A    T        0      0        2 
   9     chr9_1428357     HPrz    A    T        0      0        2 
   9     chr9_1428357     ZBoe    A    T        0      0        2 
   9     chr9_1428357     ZGre    A    T        0      0        2 
   9     chr9_1428357     ZHar    A    T        0      0        2 
   9     chr9_1428357   Sample    A    T        0      0        2 
   9     chr9_1430775     AAsi    A    C        0      0        2 
   9     chr9_1430775     AKia    A    C        0      0        2 
   9     chr9_1430775     AOna    A    C        0      0        2 
   9     chr9_1430775     ASom    A    C        0      0        2 
   9     chr9_1430775     HCab    A    C        1      2        2 
   9     chr9_1430775     HPrz    A    C        1      2        2 
   9     chr9_1430775     ZBoe    A    C        0      0        2 
   9     chr9_1430775     ZGre    A    C        0      0        2 
   9     chr9_1430775     ZHar    A    C        0      0        2 
   9     chr9_1430775   Sample    A    C        0      0        2 
   9     chr9_1442269     AAsi    C    G        0      0        2 
   9     chr9_1442269     AKia    C    G        0      0        2 
   9     chr9_1442269     AOna    C    G        0      0        2 
   9     chr9_1442269     ASom    C    G        0      0        2 
   9     chr9_1442269     HCab    C    G        1      2        2 
   9     chr9_1442269     HPrz    C    G        1      2        2 
   9     chr9_1442269     ZBoe    C    G        0      0        2 
   9     chr9_1442269     ZGre    C    G        0      0        2 
   9     chr9_1442269     ZHar    C    G        0      0        2 
   9     chr9_1442269   Sample    C    G        0      0        2 
   9     chr9_1449210     AAsi    G    T        0      0        2 
   9     chr9_1449210     AKia    G    T        0      0        2 
   9     chr9_1449210     AOna    G    T        0      0        2 
   9     chr9_1449210     ASom    G    T        0      0        2 
   9     chr9_1449210     HCab    G    T        0      0        2 
   9     chr9_1449210     HPrz    G    T        0      0        2 
   9     chr9_1449210     ZBoe    G    T        1      2        2 
   9     chr9_1449210     ZGre    G    T        1      2        2 
   9     chr9_1449210     ZHar    G    T        1      2        2 
   9     chr9_1449210   Sample    G    T        0      0        2 
   9     chr9_1456752     AAsi    G    C        1      2        2 
   9     chr9_1456752     AKia    G    C        1      2        2 
   9     chr9_1456752     AOna    G    C        0      0        2 
   9     chr9_1456752     ASom    G    C        1      2        2 
   9     chr9_1456752     HCab    G    C        0      0        2 
   9     chr9_1456752     HPrz    G    C        0      0        2 
   9     chr9_1456752     ZBoe    G    C        0      0        2 
   9     chr9_1456752     ZGre    G    C        0      0        2 
   9     chr9_1456752     ZHar    G    C        0      0        2 
   9     chr9_1456752   Sample    G    C        1      2        2 
   9     chr9_1467065     AAsi    G    T        0      0        2 
   9     chr9_1467065     AKia    G    T        0      0        2 
   9     chr9_1467065     AOna    G    T      0.5      1        2 
   9     chr9_1467065     ASom    G    T        0      0        2 
   9     chr9_1467065     HCab    G    T        0      0        2 
   9     chr9_1467065     HPrz    G    T        0      0        2 
   9     chr9_1467065     ZBoe    G    T        0      0        2 
   9     chr9_1467065     ZGre    G    T        0      0        2 
   9     chr9_1467065     ZHar    G    T        0      0        2 
   9     chr9_1467065   Sample    G    T        0      0        2 
   9     chr9_1468781     AAsi    G    C        0      0        2 
   9     chr9_1468781     AKia    G    C        0      0        2 
   9     chr9_1468781     AOna    G    C        0      0        2 
   9     chr9_1468781     ASom    G    C        0      0        2 
   9     chr9_1468781     HCab    G    C        0      0        2 
   9     chr9_1468781     HPrz    G    C        0      0        2 
   9     chr9_1468781     ZBoe    G    C      0.5      1        2 
   9     chr9_1468781     ZGre    G    C        0      0        2 
   9     chr9_1468781     ZHar    G    C        0      0        2 
   9     chr9_1468781   Sample    G    C        0      0        2 
   9     chr9_1478248     AAsi    C    A        0      0        2 
   9     chr9_1478248     AKia    C    A        0      0        2 
   9     chr9_1478248     AOna    C    A        0      0        2 
   9     chr9_1478248     ASom    C    A        0      0        2 
   9     chr9_1478248     HCab    C    A        0      0        2 
   9     chr9_1478248     HPrz    C    A      0.5      1        2 
   9     chr9_1478248     ZBoe    C    A        0      0        2 
   9     chr9_1478248     ZGre    C    A        0      0        2 
   9     chr9_1478248     ZHar    C    A        0      0        2 
   9     chr9_1478248   Sample    C    A        0      0        2 
   9     chr9_1489301     AAsi    G    T        0      0        2 
   9     chr9_1489301     AKia    G    T        0      0        2 
   9     chr9_1489301     AOna    G    T        0      0        2 
   9     chr9_1489301     ASom    G    T        0      0        2 
   9     chr9_1489301     HCab    G    T        1      2        2 
   9     chr9_1489301     HPrz    G    T        1      2        2 
   9     chr9_1489301     ZBoe    G    T        0      0        2 
   9     chr9_1489301     ZGre    G    T        0      0        2 
   9     chr9_1489301     ZHar    G    T        0      0        2 
   9     chr9_1489301   Sample    G    T        0      0        2 
   9     chr9_1494364     AAsi    A    C        0      0        2 
   9     chr9_1494364     AKia    A    C        0      0        2 
   9     chr9_1494364     AOna    A    C        0      0        2 
   9     chr9_1494364     ASom    A    C        0      0        2 
   9     chr9_1494364     HCab    A    C      0.5      1        2 
   9     chr9_1494364     HPrz    A    C      0.5      1        2 
   9     chr9_1494364     ZBoe    A    C        0      0        2 
   9     chr9_1494364     ZGre    A    C        0      0        2 
   9     chr9_1494364     ZHar    A    C        0      0        2 
   9     chr9_1494364   Sample    A    C        0      0        2 
   9     chr9_1496423     AAsi    T    G        0      0        2 
   9     chr9_1496423     AKia    T    G        0      0        2 
   9     chr9_1496423     AOna    T    G        0      0        2 
   9     chr9_1496423     ASom    T    G        0      0        2 
   9     chr9_1496423     HCab    T    G        0      0        2 
   9     chr9_1496423     HPrz    T    G        0      0        2 
   9     chr9_1496423     ZBoe    T    G        0      0        2 
   9     chr9_1496423     ZGre    T    G        0      0        2 
   9     chr9_1496423     ZHar    T    G        1      2        2 
   9     chr9_1496423   Sample    T    G        0      0        2 
   9     chr9_1519663     AAsi    T    A        0      0        2 
   9     chr9_1519663     AKia    T    A        0      0        2 
   9     chr9_1519663     AOna    T    A        0      0        2 
   9     chr9_1519663     ASom    T    A        0      0        2 
   9     chr9_1519663     HCab    T    A        0      0        2 
   9     chr9_1519663     HPrz    T    A        0      0        2 
   9     chr9_1519663     ZBoe    T    A      0.5      1        2 
   9     chr9_1519663     ZGre    T    A        0      0        2 
   9     chr9_1519663     ZHar    T    A        0      0        2 
   9     chr9_1519663   Sample    T    A        0      0        2 
   9     chr9_1525867     AAsi    T    G        0      0        2 
   9     chr9_1525867     AKia    T    G      0.5      1        2 
   9     chr9_1525867     AOna    T    G        0      0        2 
   9     chr9_1525867     ASom    T    G        0      0        2 
   9     chr9_1525867     HCab    T    G        0      0        2 
   9     chr9_1525867     HPrz    T    G        0      0        2 
   9     chr9_1525867     ZBoe    T    G        0      0        2 
   9     chr9_1525867     ZGre    T    G        0      0        2 
   9     chr9_1525867     ZHar    T    G        0      0        2 
   9     chr9_1525867   Sample    T    G        0      0        2 
   9     chr9_1538839     AAsi    C    G        0      0        2 
   9     chr9_1538839     AKia    C    G        0      0        2 
   9     chr9_1538839     AOna    C    G        0      0        2 
   9     chr9_1538839     ASom    C    G        0      0        2 
   9     chr9_1538839     HCab    C    G        0      0        2 
   9     chr9_1538839     HPrz    C    G        0      0        2 
   9     chr9_1538839     ZBoe    C    G        0      0        2 
   9     chr9_1538839     ZGre    C    G        0      0        2 
   9     chr9_1538839     ZHar    C    G        1      2        2 
   9     chr9_1538839   Sample    C    G        0      0        2 
   9     chr9_1549739     AAsi    A    C        0      0        2 
   9     chr9_1549739     AKia    A    C        0      0        2 
   9     chr9_1549739     AOna    A    C        0      0        2 
   9     chr9_1549739     ASom    A    C        0      0        2 
   9     chr9_1549739     HCab    A    C      0.5      1        2 
   9     chr9_1549739     HPrz    A    C        0      0        2 
   9     chr9_1549739     ZBoe    A    C        0      0        2 
   9     chr9_1549739     ZGre    A    C        0      0        2 
   9     chr9_1549739     ZHar    A    C        0      0        2 
   9     chr9_1549739   Sample    A    C        0      0        2 
   9     chr9_1561005     AAsi    G    T        0      0        2 
   9     chr9_1561005     AKia    G    T        0      0        2 
   9     chr9_1561005     AOna    G    T        0      0        2 
   9     chr9_1561005     ASom    G    T        0      0        2 
   9     chr9_1561005     HCab    G    T      0.5      1        2 
   9     chr9_1561005     HPrz    G    T        0      0        2 
   9     chr9_1561005     ZBoe    G    T        0      0        2 
   9     chr9_1561005     ZGre    G    T        0      0        2 
   9     chr9_1561005     ZHar    G    T        0      0        2 
   9     chr9_1561005   Sample    G    T        0      0        2 
   9     chr9_1564362     AAsi    C    G        1      2        2 
   9     chr9_1564362     AKia    C    G        0      0        2 
   9     chr9_1564362     AOna    C    G        0      0        2 
   9     chr9_1564362     ASom    C    G        1      2        2 
   9     chr9_1564362     HCab    C    G        0      0        2 
   9     chr9_1564362     HPrz    C    G        0      0        2 
   9     chr9_1564362     ZBoe    C    G        0      0        2 
   9     chr9_1564362     ZGre    C    G        0      0        2 
   9     chr9_1564362     ZHar    C    G        0      0        2 
   9     chr9_1564362   Sample    C    G        1      2        2 
   9     chr9_1578637     AAsi    A    T        0      0        2 
   9     chr9_1578637     AKia    A    T        0      0        2 
   9     chr9_1578637     AOna    A    T        0      0        2 
   9     chr9_1578637     ASom    A    T        0      0        2 
   9     chr9_1578637     HCab    A    T        0      0        2 
   9     chr9_1578637     HPrz    A    T        0      0        2 
   9     chr9_1578637     ZBoe    A    T      0.5      1        2 
   9     chr9_1578637     ZGre    A    T        0      0        2 
   9     chr9_1578637     ZHar    A    T        0      0        2 
   9     chr9_1578637   Sample    A    T        0      0        2 
   9     chr9_1597605     AAsi    G    T        0      0        2 
   9     chr9_1597605     AKia    G    T        0      0        2 
   9     chr9_1597605     AOna    G    T        0      0        2 
   9     chr9_1597605     ASom    G    T        0      0        2 
   9     chr9_1597605     HCab    G    T        1      2        2 
   9     chr9_1597605     HPrz    G    T        1      2        2 
   9     chr9_1597605     ZBoe    G    T        0      0        2 
   9     chr9_1597605     ZGre    G    T        0      0        2 
   9     chr9_1597605     ZHar    G    T        0      0        2 
   9     chr9_1597605   Sample    G    T        0      0        2 
   9     chr9_1598770     AAsi    T    G        0      0        2 
   9     chr9_1598770     AKia    T    G        0      0        2 
   9     chr9_1598770     AOna    T    G        0      0        2 
   9     chr9_1598770     ASom    T    G        0      0        2 
   9     chr9_1598770     HCab    T    G        0      0        2 
   9     chr9_1598770     HPrz    T    G        0      0        2 
   9     chr9_1598770     ZBoe    T    G      0.5      1        2 
   9     chr9_1598770     ZGre    T    G        0      0        2 
   9     chr9_1598770     ZHar    T    G        0      0        2 
   9     chr9_1598770   Sample    T    G        0      0        2 
   9     chr9_1617275     AAsi    C    A        0      0        2 
   9     chr9_1617275     AKia    C    A        0      0        2 
   9     chr9_1617275     AOna    C    A        0      0        2 
   9     chr9_1617275     ASom    C    A        0      0        2 
   9     chr9_1617275     HCab    C    A        0      0        2 
   9     chr9_1617275     HPrz    C    A        0      0        2 
   9     chr9_1617275     ZBoe    C    A        0      0        2 
   9     chr9_1617275     ZGre    C    A        1      2        2 
   9     chr9_1617275     ZHar    C    A        0      0        2 
   9     chr9_1617275   Sample    C    A        0      0        2 
   9     chr9_1619779     AAsi    G    T        0      0        2 
   9     chr9_1619779     AKia    G    T        0      0        2 
   9     chr9_1619779     AOna    G    T        0      0        2 
   9     chr9_1619779     ASom    G    T        0      0        2 
   9     chr9_1619779     HCab    G    T        0      0        2 
   9     chr9_1619779     HPrz    G    T        0      0        2 
   9     chr9_1619779     ZBoe    G    T      0.5      1        2 
   9     chr9_1619779     ZGre    G    T        1      2        2 
   9     chr9_1619779     ZHar    G    T        0      0        2 
   9     chr9_1619779   Sample    G    T        0      0        2 
   9     chr9_1634962     AAsi    A    T        0      0        2 
   9     chr9_1634962     AKia    A    T        1      2        2 
   9     chr9_1634962     AOna    A    T        1      2        2 
   9     chr9_1634962     ASom    A    T        0      0        2 
   9     chr9_1634962     HCab    A    T        0      0        2 
   9     chr9_1634962     HPrz    A    T        0      0        2 
   9     chr9_1634962     ZBoe    A    T        0      0        2 
   9     chr9_1634962     ZGre    A    T        0      0        2 
   9     chr9_1634962     ZHar    A    T        0      0        2 
   9     chr9_1634962   Sample    A    T        0      0        2 
   9     chr9_1701342     AAsi    T    G        0      0        2 
   9     chr9_1701342     AKia    T    G        0      0        2 
   9     chr9_1701342     AOna    T    G        0      0        2 
   9     chr9_1701342     ASom    T    G        0      0        2 
   9     chr9_1701342     HCab    T    G        0      0        2 
   9     chr9_1701342     HPrz    T    G        0      0        2 
   9     chr9_1701342     ZBoe    T    G        0      0        2 
   9     chr9_1701342     ZGre    T    G        0      0        2 
   9     chr9_1701342     ZHar    T    G      0.5      1        2 
   9     chr9_1701342   Sample    T    G        0      0        2 
   9     chr9_1717701     AAsi    G    T        1      2        2 
   9     chr9_1717701     AKia    G    T        0      0        2 
   9     chr9_1717701     AOna    G    T        0      0        2 
   9     chr9_1717701     ASom    G    T      0.5      1        2 
   9     chr9_1717701     HCab    G    T        0      0        2 
   9     chr9_1717701     HPrz    G    T        0      0        2 
   9     chr9_1717701     ZBoe    G    T        0      0        2 
   9     chr9_1717701     ZGre    G    T        0      0        2 
   9     chr9_1717701     ZHar    G    T        0      0        2 
   9     chr9_1717701   Sample    G    T        1      2        2 
   9     chr9_1881121     AAsi    G    T      0.5      1        2 
   9     chr9_1881121     AKia    G    T        0      0        2 
   9     chr9_1881121     AOna    G    T        0      0        2 
   9     chr9_1881121     ASom    G    T        1      2        2 
   9     chr9_1881121     HCab    G    T        0      0        2 
   9     chr9_1881121     HPrz    G    T        0      0        2 
   9     chr9_1881121     ZBoe    G    T        0      0        2 
   9     chr9_1881121     ZGre    G    T        0      0        2 
   9     chr9_1881121     ZHar    G    T        0      0        2 
   9     chr9_1881121   Sample    G    T        0      0        2 
   9     chr9_1901741     AAsi    G    C        1      2        2 
   9     chr9_1901741     AKia    G    C        0      0        2 
   9     chr9_1901741     AOna    G    C        0      0        2 
   9     chr9_1901741     ASom    G    C        1      2        2 
   9     chr9_1901741     HCab    G    C        0      0        2 
   9     chr9_1901741     HPrz    G    C        0      0        2 
   9     chr9_1901741     ZBoe    G    C        0      0        2 
   9     chr9_1901741     ZGre    G    C        0      0        2 
   9     chr9_1901741     ZHar    G    C        0      0        2 
   9     chr9_1901741   Sample    G    C        1      2        2 
   9     chr9_1903167     AAsi    C    A        0      0        2 
   9     chr9_1903167     AKia    C    A        0      0        2 
   9     chr9_1903167     AOna    C    A        0      0        2 
   9     chr9_1903167     ASom    C    A        0      0        2 
   9     chr9_1903167     HCab    C    A        0      0        2 
   9     chr9_1903167     HPrz    C    A      0.5      1        2 
   9     chr9_1903167     ZBoe    C    A        0      0        2 
   9     chr9_1903167     ZGre    C    A        0      0        2 
   9     chr9_1903167     ZHar    C    A        0      0        2 
   9     chr9_1903167   Sample    C    A        0      0        2 
   9     chr9_1930182     AAsi    A    T        0      0        2 
   9     chr9_1930182     AKia    A    T        0      0        2 
   9     chr9_1930182     AOna    A    T        0      0        2 
   9     chr9_1930182     ASom    A    T        0      0        2 
   9     chr9_1930182     HCab    A    T        0      0        2 
   9     chr9_1930182     HPrz    A    T        0      0        2 
   9     chr9_1930182     ZBoe    A    T        0      0        2 
   9     chr9_1930182     ZGre    A    T        0      0        2 
   9     chr9_1930182     ZHar    A    T        1      2        2 
   9     chr9_1930182   Sample    A    T        0      0        2 
   9     chr9_1971405     AAsi    C    G        0      0        2 
   9     chr9_1971405     AKia    C    G        0      0        2 
   9     chr9_1971405     AOna    C    G        0      0        2 
   9     chr9_1971405     ASom    C    G        0      0        2 
   9     chr9_1971405     HCab    C    G        0      0        2 
   9     chr9_1971405     HPrz    C    G      0.5      1        2 
   9     chr9_1971405     ZBoe    C    G        0      0        2 
   9     chr9_1971405     ZGre    C    G        0      0        2 
   9     chr9_1971405     ZHar    C    G        0      0        2 
   9     chr9_1971405   Sample    C    G        0      0        2 
   9     chr9_1975257     AAsi    G    C        0      0        2 
   9     chr9_1975257     AKia    G    C        0      0        2 
   9     chr9_1975257     AOna    G    C        0      0        2 
   9     chr9_1975257     ASom    G    C        0      0        2 
   9     chr9_1975257     HCab    G    C        0      0        2 
   9     chr9_1975257     HPrz    G    C        0      0        2 
   9     chr9_1975257     ZBoe    G    C        1      2        2 
   9     chr9_1975257     ZGre    G    C        0      0        2 
   9     chr9_1975257     ZHar    G    C        0      0        2 
   9     chr9_1975257   Sample    G    C        0      0        2 
   9     chr9_1977112     AAsi    G    C        0      0        2 
   9     chr9_1977112     AKia    G    C        0      0        2 
   9     chr9_1977112     AOna    G    C        0      0        2 
   9     chr9_1977112     ASom    G    C        0      0        2 
   9     chr9_1977112     HCab    G    C        0      0        2 
   9     chr9_1977112     HPrz    G    C        0      0        2 
   9     chr9_1977112     ZBoe    G    C        0      0        2 
   9     chr9_1977112     ZGre    G    C        1      2        2 
   9     chr9_1977112     ZHar    G    C        0      0        2 
   9     chr9_1977112   Sample    G    C        0      0        2 
   9     chr9_1992553     AAsi    T    G        0      0        2 
   9     chr9_1992553     AKia    T    G        0      0        2 
   9     chr9_1992553     AOna    T    G        0      0        2 
   9     chr9_1992553     ASom    T    G        0      0        2 
   9     chr9_1992553     HCab    T    G        0      0        2 
   9     chr9_1992553     HPrz    T    G        0      0        2 
   9     chr9_1992553     ZBoe    T    G        0      0        2 
   9     chr9_1992553     ZGre    T    G        0      0        2 
   9     chr9_1992553     ZHar    T    G        1      2        2 
   9     chr9_1992553   Sample    T    G        0      0        2 
   9     chr9_2003836     AAsi    G    T      0.5      1        2 
   9     chr9_2003836     AKia    G    T        0      0        2 
   9     chr9_2003836     AOna    G    T        0      0        2 
   9     chr9_2003836     ASom    G    T        0      0        2 
   9     chr9_2003836     HCab    G    T        0      0        2 
   9     chr9_2003836     HPrz    G    T        0      0        2 
   9     chr9_2003836     ZBoe    G    T        0      0        2 
   9     chr9_2003836     ZGre    G    T        0      0        2 
   9     chr9_2003836     ZHar    G    T        0      0        2 
   9     chr9_2003836   Sample    G    T        0      0        2 
   9     chr9_2008625     AAsi    A    T        0      0        2 
   9     chr9_2008625     AKia    A    T      0.5      1        2 
   9     chr9_2008625     AOna    A    T        0      0        2 
   9     chr9_2008625     ASom    A    T        0      0        2 
   9     chr9_2008625     HCab    A    T        0      0        2 
   9     chr9_2008625     HPrz    A    T        0      0        2 
   9     chr9_2008625     ZBoe    A    T        0      0        2 
   9     chr9_2008625     ZGre    A    T        0      0        2 
   9     chr9_2008625     ZHar    A    T        0      0        2 
   9     chr9_2008625   Sample    A    T        0      0        2 
   9     chr9_2010099     AAsi    C    G      0.5      1        2 
   9     chr9_2010099     AKia    C    G        0      0        2 
   9     chr9_2010099     AOna    C    G        0      0        2 
   9     chr9_2010099     ASom    C    G        0      0        2 
   9     chr9_2010099     HCab    C    G        0      0        2 
   9     chr9_2010099     HPrz    C    G        0      0        2 
   9     chr9_2010099     ZBoe    C    G        0      0        2 
   9     chr9_2010099     ZGre    C    G        0      0        2 
   9     chr9_2010099     ZHar    C    G        0      0        2 
   9     chr9_2010099   Sample    C    G        0      0        2 
   9     chr9_2021535     AAsi    A    T        0      0        2 
   9     chr9_2021535     AKia    A    T      0.5      1        2 
   9     chr9_2021535     AOna    A    T        0      0        2 
   9     chr9_2021535     ASom    A    T        0      0        2 
   9     chr9_2021535     HCab    A    T        0      0        2 
   9     chr9_2021535     HPrz    A    T        0      0        2 
   9     chr9_2021535     ZBoe    A    T        0      0        2 
   9     chr9_2021535     ZGre    A    T        0      0        2 
   9     chr9_2021535     ZHar    A    T        0      0        2 
   9     chr9_2021535   Sample    A    T        0      0        2 
   9     chr9_2033142     AAsi    A    T        0      0        2 
   9     chr9_2033142     AKia    A    T        0      0        2 
   9     chr9_2033142     AOna    A    T        0      0        2 
   9     chr9_2033142     ASom    A    T        0      0        2 
   9     chr9_2033142     HCab    A    T      0.5      1        2 
   9     chr9_2033142     HPrz    A    T        0      0        2 
   9     chr9_2033142     ZBoe    A    T        0      0        2 
   9     chr9_2033142     ZGre    A    T        0      0        2 
   9     chr9_2033142     ZHar    A    T        0      0        2 
   9     chr9_2033142   Sample    A    T        0      0        2 
   9     chr9_2048125     AAsi    T    G        0      0        2 
   9     chr9_2048125     AKia    T    G        0      0        2 
   9     chr9_2048125     AOna    T    G        0      0        2 
   9     chr9_2048125     ASom    T    G        0      0        2 
   9     chr9_2048125     HCab    T    G        0      0        2 
   9     chr9_2048125     HPrz    T    G      0.5      1        2 
   9     chr9_2048125     ZBoe    T    G        0      0        2 
   9     chr9_2048125     ZGre    T    G        0      0        2 
   9     chr9_2048125     ZHar    T    G        0      0        2 
   9     chr9_2048125   Sample    T    G        0      0        2 
   9     chr9_2048387     AAsi    A    T        0      0        2 
   9     chr9_2048387     AKia    A    T        0      0        2 
   9     chr9_2048387     AOna    A    T        0      0        2 
   9     chr9_2048387     ASom    A    T        0      0        2 
   9     chr9_2048387     HCab    A    T        0      0        2 
   9     chr9_2048387     HPrz    A    T        0      0        2 
   9     chr9_2048387     ZBoe    A    T        0      0        2 
   9     chr9_2048387     ZGre    A    T        0      0        2 
   9     chr9_2048387     ZHar    A    T      0.5      1        2 
   9     chr9_2048387   Sample    A    T        0      0        2 
   9     chr9_2053616     AAsi    T    G        0      0        2 
   9     chr9_2053616     AKia    T    G        0      0        2 
   9     chr9_2053616     AOna    T    G      0.5      1        2 
   9     chr9_2053616     ASom    T    G        0      0        2 
   9     chr9_2053616     HCab    T    G        0      0        2 
   9     chr9_2053616     HPrz    T    G        0      0        2 
   9     chr9_2053616     ZBoe    T    G        0      0        2 
   9     chr9_2053616     ZGre    T    G        0      0        2 
   9     chr9_2053616     ZHar    T    G        0      0        2 
   9     chr9_2053616   Sample    T    G        0      0        2 
   9     chr9_2087876     AAsi    C    A        0      0        2 
   9     chr9_2087876     AKia    C    A        0      0        2 
   9     chr9_2087876     AOna    C    A        0      0        2 
   9     chr9_2087876     ASom    C    A        0      0        2 
   9     chr9_2087876     HCab    C    A      0.5      1        2 
   9     chr9_2087876     HPrz    C    A        0      0        2 
   9     chr9_2087876     ZBoe    C    A        0      0        2 
   9     chr9_2087876     ZGre    C    A        0      0        2 
   9     chr9_2087876     ZHar    C    A        0      0        2 
   9     chr9_2087876   Sample    C    A        0      0        2 
   9     chr9_2095583     AAsi    G    C        0      0        2 
   9     chr9_2095583     AKia    G    C        0      0        2 
   9     chr9_2095583     AOna    G    C        0      0        2 
   9     chr9_2095583     ASom    G    C        0      0        2 
   9     chr9_2095583     HCab    G    C        0      0        2 
   9     chr9_2095583     HPrz    G    C        0      0        2 
   9     chr9_2095583     ZBoe    G    C      0.5      1        2 
   9     chr9_2095583     ZGre    G    C        0      0        2 
   9     chr9_2095583     ZHar    G    C        0      0        2 
   9     chr9_2095583   Sample    G    C        0      0        2 
   9     chr9_2095667     AAsi    G    T        0      0        2 
   9     chr9_2095667     AKia    G    T        0      0        2 
   9     chr9_2095667     AOna    G    T      0.5      1        2 
   9     chr9_2095667     ASom    G    T        0      0        2 
   9     chr9_2095667     HCab    G    T        0      0        2 
   9     chr9_2095667     HPrz    G    T        0      0        2 
   9     chr9_2095667     ZBoe    G    T        0      0        2 
   9     chr9_2095667     ZGre    G    T        0      0        2 
   9     chr9_2095667     ZHar    G    T        0      0        2 
   9     chr9_2095667   Sample    G    T        0      0        2 
   9     chr9_2112541     AAsi    C    A        0      0        2 
   9     chr9_2112541     AKia    C    A        0      0        2 
   9     chr9_2112541     AOna    C    A        0      0        2 
   9     chr9_2112541     ASom    C    A        0      0        2 
   9     chr9_2112541     HCab    C    A        1      2        2 
   9     chr9_2112541     HPrz    C    A        1      2        2 
   9     chr9_2112541     ZBoe    C    A        0      0        2 
   9     chr9_2112541     ZGre    C    A        0      0        2 
   9     chr9_2112541     ZHar    C    A        0      0        2 
   9     chr9_2112541   Sample    C    A        0      0        2 
   9     chr9_2137957     AAsi    T    G        0      0        2 
   9     chr9_2137957     AKia    T    G        0      0        2 
   9     chr9_2137957     AOna    T    G        0      0        2 
   9     chr9_2137957     ASom    T    G        0      0        2 
   9     chr9_2137957     HCab    T    G        0      0        2 
   9     chr9_2137957     HPrz    T    G        0      0        2 
   9     chr9_2137957     ZBoe    T    G      0.5      1        2 
   9     chr9_2137957     ZGre    T    G        0      0        2 
   9     chr9_2137957     ZHar    T    G        0      0        2 
   9     chr9_2137957   Sample    T    G        0      0        2 
   9     chr9_2143509     AAsi    T    A        0      0        2 
   9     chr9_2143509     AKia    T    A        0      0        2 
   9     chr9_2143509     AOna    T    A        0      0        2 
   9     chr9_2143509     ASom    T    A        0      0        2 
   9     chr9_2143509     HCab    T    A        0      0        2 
   9     chr9_2143509     HPrz    T    A        0      0        2 
   9     chr9_2143509     ZBoe    T    A        1      2        2 
   9     chr9_2143509     ZGre    T    A        0      0        2 
   9     chr9_2143509     ZHar    T    A        0      0        2 
   9     chr9_2143509   Sample    T    A        0      0        2 
   9     chr9_2147372     AAsi    A    T        0      0        2 
   9     chr9_2147372     AKia    A    T        0      0        2 
   9     chr9_2147372     AOna    A    T        0      0        2 
   9     chr9_2147372     ASom    A    T        0      0        2 
   9     chr9_2147372     HCab    A    T      0.5      1        2 
   9     chr9_2147372     HPrz    A    T        1      2        2 
   9     chr9_2147372     ZBoe    A    T        0      0        2 
   9     chr9_2147372     ZGre    A    T        0      0        2 
   9     chr9_2147372     ZHar    A    T        0      0        2 
   9     chr9_2147372   Sample    A    T        0      0        2 
   9     chr9_2151197     AAsi    C    A        0      0        2 
   9     chr9_2151197     AKia    C    A        0      0        2 
   9     chr9_2151197     AOna    C    A        0      0        2 
   9     chr9_2151197     ASom    C    A        0      0        2 
   9     chr9_2151197     HCab    C    A        0      0        2 
   9     chr9_2151197     HPrz    C    A        0      0        2 
   9     chr9_2151197     ZBoe    C    A        1      2        2 
   9     chr9_2151197     ZGre    C    A        0      0        2 
   9     chr9_2151197     ZHar    C    A        0      0        2 
   9     chr9_2151197   Sample    C    A        0      0        2 
   9     chr9_2179977     AAsi    C    A        0      0        2 
   9     chr9_2179977     AKia    C    A        0      0        2 
   9     chr9_2179977     AOna    C    A        0      0        2 
   9     chr9_2179977     ASom    C    A        0      0        2 
   9     chr9_2179977     HCab    C    A        0      0        2 
   9     chr9_2179977     HPrz    C    A        0      0        2 
   9     chr9_2179977     ZBoe    C    A      0.5      1        2 
   9     chr9_2179977     ZGre    C    A        0      0        2 
   9     chr9_2179977     ZHar    C    A        0      0        2 
   9     chr9_2179977   Sample    C    A        0      0        2 
   9     chr9_2192947     AAsi    A    T        0      0        2 
   9     chr9_2192947     AKia    A    T        0      0        2 
   9     chr9_2192947     AOna    A    T        0      0        2 
   9     chr9_2192947     ASom    A    T        0      0        2 
   9     chr9_2192947     HCab    A    T        1      2        2 
   9     chr9_2192947     HPrz    A    T        1      2        2 
   9     chr9_2192947     ZBoe    A    T        0      0        2 
   9     chr9_2192947     ZGre    A    T        0      0        2 
   9     chr9_2192947     ZHar    A    T        0      0        2 
   9     chr9_2192947   Sample    A    T        0      0        2 
   9     chr9_2217524     AAsi    A    C        0      0        2 
   9     chr9_2217524     AKia    A    C        0      0        2 
   9     chr9_2217524     AOna    A    C        0      0        2 
   9     chr9_2217524     ASom    A    C        0      0        2 
   9     chr9_2217524     HCab    A    C      0.5      1        2 
   9     chr9_2217524     HPrz    A    C        1      2        2 
   9     chr9_2217524     ZBoe    A    C        0      0        2 
   9     chr9_2217524     ZGre    A    C        0      0        2 
   9     chr9_2217524     ZHar    A    C        0      0        2 
   9     chr9_2217524   Sample    A    C        0      0        2 
   9     chr9_2219054     AAsi    G    T        1      2        2 
   9     chr9_2219054     AKia    G    T        0      0        2 
   9     chr9_2219054     AOna    G    T        0      0        2 
   9     chr9_2219054     ASom    G    T      0.5      1        2 
   9     chr9_2219054     HCab    G    T        0      0        2 
   9     chr9_2219054     HPrz    G    T        0      0        2 
   9     chr9_2219054     ZBoe    G    T        0      0        2 
   9     chr9_2219054     ZGre    G    T        0      0        2 
   9     chr9_2219054     ZHar    G    T        0      0        2 
   9     chr9_2219054   Sample    G    T        1      2        2 
   9     chr9_2234837     AAsi    A    T        0      0        2 
   9     chr9_2234837     AKia    A    T        0      0        2 
   9     chr9_2234837     AOna    A    T        0      0        2 
   9     chr9_2234837     ASom    A    T        0      0        2 
   9     chr9_2234837     HCab    A    T        1      2        2 
   9     chr9_2234837     HPrz    A    T      0.5      1        2 
   9     chr9_2234837     ZBoe    A    T        0      0        2 
   9     chr9_2234837     ZGre    A    T        0      0        2 
   9     chr9_2234837     ZHar    A    T        0      0        2 
   9     chr9_2234837   Sample    A    T        0      0        2 
   9     chr9_2264818     AAsi    C    G        0      0        2 
   9     chr9_2264818     AKia    C    G        0      0        2 
   9     chr9_2264818     AOna    C    G        0      0        2 
   9     chr9_2264818     ASom    C    G        0      0        2 
   9     chr9_2264818     HCab    C    G        1      2        2 
   9     chr9_2264818     HPrz    C    G        1      2        2 
   9     chr9_2264818     ZBoe    C    G        0      0        2 
   9     chr9_2264818     ZGre    C    G        0      0        2 
   9     chr9_2264818     ZHar    C    G        0      0        2 
   9     chr9_2264818   Sample    C    G        0      0        2 
   9     chr9_2281552     AAsi    A    T        0      0        2 
   9     chr9_2281552     AKia    A    T        0      0        2 
   9     chr9_2281552     AOna    A    T        0      0        2 
   9     chr9_2281552     ASom    A    T        0      0        2 
   9     chr9_2281552     HCab    A    T        1      2        2 
   9     chr9_2281552     HPrz    A    T        1      2        2 
   9     chr9_2281552     ZBoe    A    T        0      0        2 
   9     chr9_2281552     ZGre    A    T        0      0        2 
   9     chr9_2281552     ZHar    A    T        0      0        2 
   9     chr9_2281552   Sample    A    T        0      0        2 
   9     chr9_2301523     AAsi    C    G        0      0        2 
   9     chr9_2301523     AKia    C    G        0      0        2 
   9     chr9_2301523     AOna    C    G        0      0        2 
   9     chr9_2301523     ASom    C    G        0      0        2 
   9     chr9_2301523     HCab    C    G        0      0        2 
   9     chr9_2301523     HPrz    C    G        0      0        2 
   9     chr9_2301523     ZBoe    C    G        0      0        2 
   9     chr9_2301523     ZGre    C    G        1      2        2 
   9     chr9_2301523     ZHar    C    G        0      0        2 
   9     chr9_2301523   Sample    C    G        0      0        2 
   9     chr9_2301555     AAsi    C    A        0      0        2 
   9     chr9_2301555     AKia    C    A        0      0        2 
   9     chr9_2301555     AOna    C    A      0.5      1        2 
   9     chr9_2301555     ASom    C    A        0      0        2 
   9     chr9_2301555     HCab    C    A        0      0        2 
   9     chr9_2301555     HPrz    C    A        0      0        2 
   9     chr9_2301555     ZBoe    C    A        0      0        2 
   9     chr9_2301555     ZGre    C    A        0      0        2 
   9     chr9_2301555     ZHar    C    A        0      0        2 
   9     chr9_2301555   Sample    C    A        0      0        2 
   9     chr9_2325680     AAsi    A    C        1      2        2 
   9     chr9_2325680     AKia    A    C        0      0        2 
   9     chr9_2325680     AOna    A    C        0      0        2 
   9     chr9_2325680     ASom    A    C        1      2        2 
   9     chr9_2325680     HCab    A    C        0      0        2 
   9     chr9_2325680     HPrz    A    C        0      0        2 
   9     chr9_2325680     ZBoe    A    C        0      0        2 
   9     chr9_2325680     ZGre    A    C        0      0        2 
   9     chr9_2325680     ZHar    A    C        0      0        2 
   9     chr9_2325680   Sample    A    C        1      2        2 
   9     chr9_2334815     AAsi    A    T        0      0        2 
   9     chr9_2334815     AKia    A    T        0      0        2 
   9     chr9_2334815     AOna    A    T        0      0        2 
   9     chr9_2334815     ASom    A    T        0      0        2 
   9     chr9_2334815     HCab    A    T        0      0        2 
   9     chr9_2334815     HPrz    A    T        0      0        2 
   9     chr9_2334815     ZBoe    A    T        1      2        2 
   9     chr9_2334815     ZGre    A    T        0      0        2 
   9     chr9_2334815     ZHar    A    T        0      0        2 
   9     chr9_2334815   Sample    A    T        0      0        2 
   9     chr9_2346331     AAsi    G    C        0      0        2 
   9     chr9_2346331     AKia    G    C        0      0        2 
   9     chr9_2346331     AOna    G    C        0      0        2 
   9     chr9_2346331     ASom    G    C        0      0        2 
   9     chr9_2346331     HCab    G    C        0      0        2 
   9     chr9_2346331     HPrz    G    C        0      0        2 
   9     chr9_2346331     ZBoe    G    C      0.5      1        2 
   9     chr9_2346331     ZGre    G    C        0      0        2 
   9     chr9_2346331     ZHar    G    C        0      0        2 
   9     chr9_2346331   Sample    G    C        0      0        2 
   9     chr9_2347384     AAsi    C    G        0      0        2 
   9     chr9_2347384     AKia    C    G        0      0        2 
   9     chr9_2347384     AOna    C    G        0      0        2 
   9     chr9_2347384     ASom    C    G        0      0        2 
   9     chr9_2347384     HCab    C    G        1      2        2 
   9     chr9_2347384     HPrz    C    G      0.5      1        2 
   9     chr9_2347384     ZBoe    C    G        0      0        2 
   9     chr9_2347384     ZGre    C    G        0      0        2 
   9     chr9_2347384     ZHar    C    G        0      0        2 
   9     chr9_2347384   Sample    C    G        0      0        2 
   9     chr9_2356908     AAsi    T    G        0      0        2 
   9     chr9_2356908     AKia    T    G        0      0        2 
   9     chr9_2356908     AOna    T    G      0.5      1        2 
   9     chr9_2356908     ASom    T    G        0      0        2 
   9     chr9_2356908     HCab    T    G        0      0        2 
   9     chr9_2356908     HPrz    T    G        0      0        2 
   9     chr9_2356908     ZBoe    T    G        0      0        2 
   9     chr9_2356908     ZGre    T    G        0      0        2 
   9     chr9_2356908     ZHar    T    G        0      0        2 
   9     chr9_2356908   Sample    T    G        0      0        2 
   9     chr9_2358301     AAsi    G    C        0      0        2 
   9     chr9_2358301     AKia    G    C        0      0        2 
   9     chr9_2358301     AOna    G    C        0      0        2 
   9     chr9_2358301     ASom    G    C        0      0        2 
   9     chr9_2358301     HCab    G    C        0      0        2 
   9     chr9_2358301     HPrz    G    C        0      0        2 
   9     chr9_2358301     ZBoe    G    C        0      0        2 
   9     chr9_2358301     ZGre    G    C        0      0        2 
   9     chr9_2358301     ZHar    G    C      0.5      1        2 
   9     chr9_2358301   Sample    G    C        0      0        2 
   9     chr9_2363393     AAsi    G    T        0      0        2 
   9     chr9_2363393     AKia    G    T        0      0        2 
   9     chr9_2363393     AOna    G    T        0      0        2 
   9     chr9_2363393     ASom    G    T        0      0        2 
   9     chr9_2363393     HCab    G    T        1      2        2 
   9     chr9_2363393     HPrz    G    T        1      2        2 
   9     chr9_2363393     ZBoe    G    T        0      0        2 
   9     chr9_2363393     ZGre    G    T        0      0        2 
   9     chr9_2363393     ZHar    G    T        0      0        2 
   9     chr9_2363393   Sample    G    T        0      0        2 
   9     chr9_2370146     AAsi    C    A        0      0        2 
   9     chr9_2370146     AKia    C    A        1      2        2 
   9     chr9_2370146     AOna    C    A        1      2        2 
   9     chr9_2370146     ASom    C    A        0      0        2 
   9     chr9_2370146     HCab    C    A        0      0        2 
   9     chr9_2370146     HPrz    C    A        0      0        2 
   9     chr9_2370146     ZBoe    C    A        0      0        2 
   9     chr9_2370146     ZGre    C    A        0      0        2 
   9     chr9_2370146     ZHar    C    A        0      0        2 
   9     chr9_2370146   Sample    C    A        0      0        2 
   9     chr9_2372248     AAsi    T    A        0      0        2 
   9     chr9_2372248     AKia    T    A        0      0        2 
   9     chr9_2372248     AOna    T    A        0      0        2 
   9     chr9_2372248     ASom    T    A        0      0        2 
   9     chr9_2372248     HCab    T    A        0      0        2 
   9     chr9_2372248     HPrz    T    A      0.5      1        2 
   9     chr9_2372248     ZBoe    T    A        0      0        2 
   9     chr9_2372248     ZGre    T    A        0      0        2 
   9     chr9_2372248     ZHar    T    A        0      0        2 
   9     chr9_2372248   Sample    T    A        0      0        2 
   9     chr9_2426625     AAsi    T    G        0      0        2 
   9     chr9_2426625     AKia    T    G        0      0        2 
   9     chr9_2426625     AOna    T    G      0.5      1        2 
   9     chr9_2426625     ASom    T    G        0      0        2 
   9     chr9_2426625     HCab    T    G        0      0        2 
   9     chr9_2426625     HPrz    T    G        0      0        2 
   9     chr9_2426625     ZBoe    T    G        0      0        2 
   9     chr9_2426625     ZGre    T    G        0      0        2 
   9     chr9_2426625     ZHar    T    G        0      0        2 
   9     chr9_2426625   Sample    T    G        0      0        2 
   9     chr9_2430104     AAsi    A    C        0      0        2 
   9     chr9_2430104     AKia    A    C        0      0        2 
   9     chr9_2430104     AOna    A    C        0      0        2 
   9     chr9_2430104     ASom    A    C        0      0        2 
   9     chr9_2430104     HCab    A    C        0      0        2 
   9     chr9_2430104     HPrz    A    C        0      0        2 
   9     chr9_2430104     ZBoe    A    C        0      0        2 
   9     chr9_2430104     ZGre    A    C        0      0        2 
   9     chr9_2430104     ZHar    A    C      0.5      1        2 
   9     chr9_2430104   Sample    A    C        0      0        2 
   9     chr9_2431724     AAsi    G    T        0      0        2 
   9     chr9_2431724     AKia    G    T        0      0        2 
   9     chr9_2431724     AOna    G    T        0      0        2 
   9     chr9_2431724     ASom    G    T        0      0        2 
   9     chr9_2431724     HCab    G    T        0      0        2 
   9     chr9_2431724     HPrz    G    T        0      0        2 
   9     chr9_2431724     ZBoe    G    T        1      2        2 
   9     chr9_2431724     ZGre    G    T        0      0        2 
   9     chr9_2431724     ZHar    G    T        0      0        2 
   9     chr9_2431724   Sample    G    T        0      0        2 
   9     chr9_2443006     AAsi    C    A        0      0        2 
   9     chr9_2443006     AKia    C    A        0      0        2 
   9     chr9_2443006     AOna    C    A        0      0        2 
   9     chr9_2443006     ASom    C    A        0      0        2 
   9     chr9_2443006     HCab    C    A        0      0        2 
   9     chr9_2443006     HPrz    C    A      0.5      1        2 
   9     chr9_2443006     ZBoe    C    A        0      0        2 
   9     chr9_2443006     ZGre    C    A        0      0        2 
   9     chr9_2443006     ZHar    C    A        0      0        2 
   9     chr9_2443006   Sample    C    A        0      0        2 
   9     chr9_2468135     AAsi    T    A        0      0        2 
   9     chr9_2468135     AKia    T    A        0      0        2 
   9     chr9_2468135     AOna    T    A        0      0        2 
   9     chr9_2468135     ASom    T    A        0      0        2 
   9     chr9_2468135     HCab    T    A        0      0        2 
   9     chr9_2468135     HPrz    T    A        0      0        2 
   9     chr9_2468135     ZBoe    T    A        0      0        2 
   9     chr9_2468135     ZGre    T    A        0      0        2 
   9     chr9_2468135     ZHar    T    A        1      2        2 
   9     chr9_2468135   Sample    T    A        0      0        2 
   9     chr9_2498017     AAsi    C    G        1      2        2 
   9     chr9_2498017     AKia    C    G        1      2        2 
   9     chr9_2498017     AOna    C    G        1      2        2 
   9     chr9_2498017     ASom    C    G        1      2        2 
   9     chr9_2498017     HCab    C    G        0      0        2 
   9     chr9_2498017     HPrz    C    G        0      0        2 
   9     chr9_2498017     ZBoe    C    G        0      0        2 
   9     chr9_2498017     ZGre    C    G        0      0        2 
   9     chr9_2498017     ZHar    C    G        0      0        2 
   9     chr9_2498017   Sample    C    G        1      2        2 
   9     chr9_2526579     AAsi    C    A        0      0        2 
   9     chr9_2526579     AKia    C    A        0      0        2 
   9     chr9_2526579     AOna    C    A        0      0        2 
   9     chr9_2526579     ASom    C    A        0      0        2 
   9     chr9_2526579     HCab    C    A        1      2        2 
   9     chr9_2526579     HPrz    C    A        1      2        2 
   9     chr9_2526579     ZBoe    C    A        0      0        2 
   9     chr9_2526579     ZGre    C    A        0      0        2 
   9     chr9_2526579     ZHar    C    A        0      0        2 
   9     chr9_2526579   Sample    C    A        0      0        2 
   9     chr9_2537032     AAsi    G    T        0      0        2 
   9     chr9_2537032     AKia    G    T        0      0        2 
   9     chr9_2537032     AOna    G    T        0      0        2 
   9     chr9_2537032     ASom    G    T        0      0        2 
   9     chr9_2537032     HCab    G    T        0      0        2 
   9     chr9_2537032     HPrz    G    T        0      0        2 
   9     chr9_2537032     ZBoe    G    T        0      0        2 
   9     chr9_2537032     ZGre    G    T        1      2        2 
   9     chr9_2537032     ZHar    G    T        0      0        2 
   9     chr9_2537032   Sample    G    T        0      0        2 
   9     chr9_2542459     AAsi    A    C        0      0        2 
   9     chr9_2542459     AKia    A    C        0      0        2 
   9     chr9_2542459     AOna    A    C        0      0        2 
   9     chr9_2542459     ASom    A    C        0      0        2 
   9     chr9_2542459     HCab    A    C        1      2        2 
   9     chr9_2542459     HPrz    A    C        1      2        2 
   9     chr9_2542459     ZBoe    A    C        0      0        2 
   9     chr9_2542459     ZGre    A    C        0      0        2 
   9     chr9_2542459     ZHar    A    C        0      0        2 
   9     chr9_2542459   Sample    A    C        0      0        2 
   9     chr9_2548192     AAsi    T    G        0      0        2 
   9     chr9_2548192     AKia    T    G        0      0        2 
   9     chr9_2548192     AOna    T    G        0      0        2 
   9     chr9_2548192     ASom    T    G        0      0        2 
   9     chr9_2548192     HCab    T    G        1      2        2 
   9     chr9_2548192     HPrz    T    G        1      2        2 
   9     chr9_2548192     ZBoe    T    G        0      0        2 
   9     chr9_2548192     ZGre    T    G        0      0        2 
   9     chr9_2548192     ZHar    T    G        0      0        2 
   9     chr9_2548192   Sample    T    G        0      0        2 
   9     chr9_2552155     AAsi    C    A        0      0        2 
   9     chr9_2552155     AKia    C    A        0      0        2 
   9     chr9_2552155     AOna    C    A        0      0        2 
   9     chr9_2552155     ASom    C    A        0      0        2 
   9     chr9_2552155     HCab    C    A      0.5      1        2 
   9     chr9_2552155     HPrz    C    A        0      0        2 
   9     chr9_2552155     ZBoe    C    A        0      0        2 
   9     chr9_2552155     ZGre    C    A        0      0        2 
   9     chr9_2552155     ZHar    C    A        0      0        2 
   9     chr9_2552155   Sample    C    A        0      0        2 
   9     chr9_2557790     AAsi    T    G        0      0        2 
   9     chr9_2557790     AKia    T    G        0      0        2 
   9     chr9_2557790     AOna    T    G        0      0        2 
   9     chr9_2557790     ASom    T    G        0      0        2 
   9     chr9_2557790     HCab    T    G      0.5      1        2 
   9     chr9_2557790     HPrz    T    G        0      0        2 
   9     chr9_2557790     ZBoe    T    G        0      0        2 
   9     chr9_2557790     ZGre    T    G        0      0        2 
   9     chr9_2557790     ZHar    T    G        0      0        2 
   9     chr9_2557790   Sample    T    G        0      0        2 
   9     chr9_2576403     AAsi    C    G        0      0        2 
   9     chr9_2576403     AKia    C    G        0      0        2 
   9     chr9_2576403     AOna    C    G      0.5      1        2 
   9     chr9_2576403     ASom    C    G        0      0        2 
   9     chr9_2576403     HCab    C    G        0      0        2 
   9     chr9_2576403     HPrz    C    G        0      0        2 
   9     chr9_2576403     ZBoe    C    G        0      0        2 
   9     chr9_2576403     ZGre    C    G        0      0        2 
   9     chr9_2576403     ZHar    C    G        0      0        2 
   9     chr9_2576403   Sample    C    G        0      0        2 
   9     chr9_2576517     AAsi    T    G        0      0        2 
   9     chr9_2576517     AKia    T    G        0      0        2 
   9     chr9_2576517     AOna    T    G        0      0        2 
   9     chr9_2576517     ASom    T    G        0      0        2 
   9     chr9_2576517     HCab    T    G        0      0        2 
   9     chr9_2576517     HPrz    T    G        0      0        2 
   9     chr9_2576517     ZBoe    T    G        0      0        2 
   9     chr9_2576517     ZGre    T    G      0.5      1        2 
   9     chr9_2576517     ZHar    T    G        0      0        2 
   9     chr9_2576517   Sample    T    G        0      0        2 
   9     chr9_2577818     AAsi    G    T        0      0        2 
   9     chr9_2577818     AKia    G    T        0      0        2 
   9     chr9_2577818     AOna    G    T        0      0        2 
   9     chr9_2577818     ASom    G    T        0      0        2 
   9     chr9_2577818     HCab    G    T        1      2        2 
   9     chr9_2577818     HPrz    G    T        1      2        2 
   9     chr9_2577818     ZBoe    G    T        0      0        2 
   9     chr9_2577818     ZGre    G    T        0      0        2 
   9     chr9_2577818     ZHar    G    T        0      0        2 
   9     chr9_2577818   Sample    G    T        0      0        2 
   9     chr9_2578970     AAsi    G    T        0      0        2 
   9     chr9_2578970     AKia    G    T        0      0        2 
   9     chr9_2578970     AOna    G    T        0      0        2 
   9     chr9_2578970     ASom    G    T        0      0        2 
   9     chr9_2578970     HCab    G    T      0.5      1        2 
   9     chr9_2578970     HPrz    G    T      0.5      1        2 
   9     chr9_2578970     ZBoe    G    T        0      0        2 
   9     chr9_2578970     ZGre    G    T        0      0        2 
   9     chr9_2578970     ZHar    G    T        0      0        2 
   9     chr9_2578970   Sample    G    T        0      0        2 
   9     chr9_2585855     AAsi    C    A        0      0        2 
   9     chr9_2585855     AKia    C    A        0      0        2 
   9     chr9_2585855     AOna    C    A        0      0        2 
   9     chr9_2585855     ASom    C    A        0      0        2 
   9     chr9_2585855     HCab    C    A        0      0        2 
   9     chr9_2585855     HPrz    C    A        0      0        2 
   9     chr9_2585855     ZBoe    C    A      0.5      1        2 
   9     chr9_2585855     ZGre    C    A        0      0        2 
   9     chr9_2585855     ZHar    C    A        0      0        2 
   9     chr9_2585855   Sample    C    A        0      0        2 
   9     chr9_2593375     AAsi    G    T        0      0        2 
   9     chr9_2593375     AKia    G    T        0      0        2 
   9     chr9_2593375     AOna    G    T        0      0        2 
   9     chr9_2593375     ASom    G    T        0      0        2 
   9     chr9_2593375     HCab    G    T        0      0        2 
   9     chr9_2593375     HPrz    G    T        0      0        2 
   9     chr9_2593375     ZBoe    G    T        0      0        2 
   9     chr9_2593375     ZGre    G    T        0      0        2 
   9     chr9_2593375     ZHar    G    T      0.5      1        2 
   9     chr9_2593375   Sample    G    T        0      0        2 
   9     chr9_2595873     AAsi    C    A        0      0        2 
   9     chr9_2595873     AKia    C    A        0      0        2 
   9     chr9_2595873     AOna    C    A        0      0        2 
   9     chr9_2595873     ASom    C    A        0      0        2 
   9     chr9_2595873     HCab    C    A        0      0        2 
   9     chr9_2595873     HPrz    C    A        0      0        2 
   9     chr9_2595873     ZBoe    C    A      0.5      1        2 
   9     chr9_2595873     ZGre    C    A        0      0        2 
   9     chr9_2595873     ZHar    C    A        0      0        2 
   9     chr9_2595873   Sample    C    A        0      0        2 
   9     chr9_2602733     AAsi    A    T        0      0        2 
   9     chr9_2602733     AKia    A    T        0      0        2 
   9     chr9_2602733     AOna    A    T        0      0        2 
   9     chr9_2602733     ASom    A    T        0      0        2 
   9     chr9_2602733     HCab    A    T        1      2        2 
   9     chr9_2602733     HPrz    A    T        1      2        2 
   9     chr9_2602733     ZBoe    A    T        0      0        2 
   9     chr9_2602733     ZGre    A    T        0      0        2 
   9     chr9_2602733     ZHar    A    T        0      0        2 
   9     chr9_2602733   Sample    A    T        0      0        2 
   9     chr9_2609870     AAsi    T    G        0      0        2 
   9     chr9_2609870     AKia    T    G        0      0        2 
   9     chr9_2609870     AOna    T    G        0      0        2 
   9     chr9_2609870     ASom    T    G        0      0        2 
   9     chr9_2609870     HCab    T    G        0      0        2 
   9     chr9_2609870     HPrz    T    G        0      0        2 
   9     chr9_2609870     ZBoe    T    G        1      2        2 
   9     chr9_2609870     ZGre    T    G        1      2        2 
   9     chr9_2609870     ZHar    T    G        0      0        2 
   9     chr9_2609870   Sample    T    G        0      0        2 
   9     chr9_2621993     AAsi    A    T        0      0        2 
   9     chr9_2621993     AKia    A    T        0      0        2 
   9     chr9_2621993     AOna    A    T        0      0        2 
   9     chr9_2621993     ASom    A    T        0      0        2 
   9     chr9_2621993     HCab    A    T        1      2        2 
   9     chr9_2621993     HPrz    A    T        1      2        2 
   9     chr9_2621993     ZBoe    A    T        0      0        2 
   9     chr9_2621993     ZGre    A    T        0      0        2 
   9     chr9_2621993     ZHar    A    T        0      0        2 
   9     chr9_2621993   Sample    A    T        0      0        2 
   9     chr9_2649636     AAsi    A    T        0      0        2 
   9     chr9_2649636     AKia    A    T        0      0        2 
   9     chr9_2649636     AOna    A    T        0      0        2 
   9     chr9_2649636     ASom    A    T        0      0        2 
   9     chr9_2649636     HCab    A    T        1      2        2 
   9     chr9_2649636     HPrz    A    T        1      2        2 
   9     chr9_2649636     ZBoe    A    T        0      0        2 
   9     chr9_2649636     ZGre    A    T        0      0        2 
   9     chr9_2649636     ZHar    A    T        0      0        2 
   9     chr9_2649636   Sample    A    T        0      0        2 
   9     chr9_2650853     AAsi    A    T        0      0        2 
   9     chr9_2650853     AKia    A    T        0      0        2 
   9     chr9_2650853     AOna    A    T        0      0        2 
   9     chr9_2650853     ASom    A    T        0      0        2 
   9     chr9_2650853     HCab    A    T        0      0        2 
   9     chr9_2650853     HPrz    A    T        0      0        2 
   9     chr9_2650853     ZBoe    A    T        0      0        2 
   9     chr9_2650853     ZGre    A    T        1      2        2 
   9     chr9_2650853     ZHar    A    T        0      0        2 
   9     chr9_2650853   Sample    A    T        0      0        2 
   9     chr9_2652684     AAsi    G    C        0      0        2 
   9     chr9_2652684     AKia    G    C        0      0        2 
   9     chr9_2652684     AOna    G    C        0      0        2 
   9     chr9_2652684     ASom    G    C        0      0        2 
   9     chr9_2652684     HCab    G    C        0      0        2 
   9     chr9_2652684     HPrz    G    C        0      0        2 
   9     chr9_2652684     ZBoe    G    C      0.5      1        2 
   9     chr9_2652684     ZGre    G    C        0      0        2 
   9     chr9_2652684     ZHar    G    C        0      0        2 
   9     chr9_2652684   Sample    G    C        0      0        2 
   9     chr9_2656177     AAsi    G    T        0      0        2 
   9     chr9_2656177     AKia    G    T        0      0        2 
   9     chr9_2656177     AOna    G    T        0      0        2 
   9     chr9_2656177     ASom    G    T        0      0        2 
   9     chr9_2656177     HCab    G    T        0      0        2 
   9     chr9_2656177     HPrz    G    T        0      0        2 
   9     chr9_2656177     ZBoe    G    T        1      2        2 
   9     chr9_2656177     ZGre    G    T        1      2        2 
   9     chr9_2656177     ZHar    G    T        0      0        2 
   9     chr9_2656177   Sample    G    T        0      0        2 
   9     chr9_2677426     AAsi    T    G        0      0        2 
   9     chr9_2677426     AKia    T    G        0      0        2 
   9     chr9_2677426     AOna    T    G        0      0        2 
   9     chr9_2677426     ASom    T    G        0      0        2 
   9     chr9_2677426     HCab    T    G        0      0        2 
   9     chr9_2677426     HPrz    T    G        0      0        2 
   9     chr9_2677426     ZBoe    T    G        0      0        2 
   9     chr9_2677426     ZGre    T    G      0.5      1        2 
   9     chr9_2677426     ZHar    T    G        0      0        2 
   9     chr9_2677426   Sample    T    G        0      0        2 
   9     chr9_2693593     AAsi    G    T        0      0        2 
   9     chr9_2693593     AKia    G    T        0      0        2 
   9     chr9_2693593     AOna    G    T        0      0        2 
   9     chr9_2693593     ASom    G    T        0      0        2 
   9     chr9_2693593     HCab    G    T      0.5      1        2 
   9     chr9_2693593     HPrz    G    T        1      2        2 
   9     chr9_2693593     ZBoe    G    T        0      0        2 
   9     chr9_2693593     ZGre    G    T        0      0        2 
   9     chr9_2693593     ZHar    G    T        0      0        2 
   9     chr9_2693593   Sample    G    T        0      0        2 
   9     chr9_2705870     AAsi    G    T        0      0        2 
   9     chr9_2705870     AKia    G    T        1      2        2 
   9     chr9_2705870     AOna    G    T      0.5      1        2 
   9     chr9_2705870     ASom    G    T        0      0        2 
   9     chr9_2705870     HCab    G    T        0      0        2 
   9     chr9_2705870     HPrz    G    T        0      0        2 
   9     chr9_2705870     ZBoe    G    T        0      0        2 
   9     chr9_2705870     ZGre    G    T        0      0        2 
   9     chr9_2705870     ZHar    G    T        0      0        2 
   9     chr9_2705870   Sample    G    T        0      0        2 
   9     chr9_2709115     AAsi    C    A        0      0        2 
   9     chr9_2709115     AKia    C    A        0      0        2 
   9     chr9_2709115     AOna    C    A      0.5      1        2 
   9     chr9_2709115     ASom    C    A        0      0        2 
   9     chr9_2709115     HCab    C    A        0      0        2 
   9     chr9_2709115     HPrz    C    A        0      0        2 
   9     chr9_2709115     ZBoe    C    A        0      0        2 
   9     chr9_2709115     ZGre    C    A        0      0        2 
   9     chr9_2709115     ZHar    C    A        0      0        2 
   9     chr9_2709115   Sample    C    A        0      0        2 
   9     chr9_2713455     AAsi    G    T        0      0        2 
   9     chr9_2713455     AKia    G    T        0      0        2 
   9     chr9_2713455     AOna    G    T        0      0        2 
   9     chr9_2713455     ASom    G    T        0      0        2 
   9     chr9_2713455     HCab    G    T        1      2        2 
   9     chr9_2713455     HPrz    G    T      0.5      1        2 
   9     chr9_2713455     ZBoe    G    T        0      0        2 
   9     chr9_2713455     ZGre    G    T        0      0        2 
   9     chr9_2713455     ZHar    G    T        0      0        2 
   9     chr9_2713455   Sample    G    T        0      0        2 
   9     chr9_2714990     AAsi    C    A        0      0        2 
   9     chr9_2714990     AKia    C    A        0      0        2 
   9     chr9_2714990     AOna    C    A      0.5      1        2 
   9     chr9_2714990     ASom    C    A        0      0        2 
   9     chr9_2714990     HCab    C    A        1      2        2 
   9     chr9_2714990     HPrz    C    A        1      2        2 
   9     chr9_2714990     ZBoe    C    A        0      0        2 
   9     chr9_2714990     ZGre    C    A        0      0        2 
   9     chr9_2714990     ZHar    C    A        0      0        2 
   9     chr9_2714990   Sample    C    A        0      0        2 
   9     chr9_2721315     AAsi    G    C        0      0        2 
   9     chr9_2721315     AKia    G    C        0      0        2 
   9     chr9_2721315     AOna    G    C        0      0        2 
   9     chr9_2721315     ASom    G    C        0      0        2 
   9     chr9_2721315     HCab    G    C        1      2        2 
   9     chr9_2721315     HPrz    G    C        1      2        2 
   9     chr9_2721315     ZBoe    G    C        0      0        2 
   9     chr9_2721315     ZGre    G    C        0      0        2 
   9     chr9_2721315     ZHar    G    C        0      0        2 
   9     chr9_2721315   Sample    G    C        0      0        2 
   9     chr9_2738090     AAsi    C    G        0      0        2 
   9     chr9_2738090     AKia    C    G        0      0        2 
   9     chr9_2738090     AOna    C    G        0      0        2 
   9     chr9_2738090     ASom    C    G        0      0        2 
   9     chr9_2738090     HCab    C    G        1      2        2 
   9     chr9_2738090     HPrz    C    G        1      2        2 
   9     chr9_2738090     ZBoe    C    G        0      0        2 
   9     chr9_2738090     ZGre    C    G        0      0        2 
   9     chr9_2738090     ZHar    C    G        0      0        2 
   9     chr9_2738090   Sample    C    G        0      0        2 
   9     chr9_2756508     AAsi    G    T        0      0        2 
   9     chr9_2756508     AKia    G    T        0      0        2 
   9     chr9_2756508     AOna    G    T        0      0        2 
   9     chr9_2756508     ASom    G    T        0      0        2 
   9     chr9_2756508     HCab    G    T        1      2        2 
   9     chr9_2756508     HPrz    G    T        0      0        2 
   9     chr9_2756508     ZBoe    G    T        0      0        2 
   9     chr9_2756508     ZGre    G    T        0      0        2 
   9     chr9_2756508     ZHar    G    T        0      0        2 
   9     chr9_2756508   Sample    G    T        0      0        2 
   9     chr9_2757052     AAsi    A    C        0      0        2 
   9     chr9_2757052     AKia    A    C        0      0        2 
   9     chr9_2757052     AOna    A    C        0      0        2 
   9     chr9_2757052     ASom    A    C        0      0        2 
   9     chr9_2757052     HCab    A    C      0.5      1        2 
   9     chr9_2757052     HPrz    A    C        0      0        2 
   9     chr9_2757052     ZBoe    A    C        0      0        2 
   9     chr9_2757052     ZGre    A    C        0      0        2 
   9     chr9_2757052     ZHar    A    C        0      0        2 
   9     chr9_2757052   Sample    A    C        0      0        2 
   9     chr9_2795620     AAsi    G    C        0      0        2 
   9     chr9_2795620     AKia    G    C        0      0        2 
   9     chr9_2795620     AOna    G    C        0      0        2 
   9     chr9_2795620     ASom    G    C        0      0        2 
   9     chr9_2795620     HCab    G    C        0      0        2 
   9     chr9_2795620     HPrz    G    C        0      0        2 
   9     chr9_2795620     ZBoe    G    C        0      0        2 
   9     chr9_2795620     ZGre    G    C        0      0        2 
   9     chr9_2795620     ZHar    G    C      0.5      1        2 
   9     chr9_2795620   Sample    G    C        0      0        2 
   9     chr9_2804676     AAsi    G    T        0      0        2 
   9     chr9_2804676     AKia    G    T        1      2        2 
   9     chr9_2804676     AOna    G    T        0      0        2 
   9     chr9_2804676     ASom    G    T        0      0        2 
   9     chr9_2804676     HCab    G    T        0      0        2 
   9     chr9_2804676     HPrz    G    T        0      0        2 
   9     chr9_2804676     ZBoe    G    T        0      0        2 
   9     chr9_2804676     ZGre    G    T        0      0        2 
   9     chr9_2804676     ZHar    G    T        0      0        2 
   9     chr9_2804676   Sample    G    T        0      0        2 
   9     chr9_2812702     AAsi    T    G        0      0        2 
   9     chr9_2812702     AKia    T    G        0      0        2 
   9     chr9_2812702     AOna    T    G        0      0        2 
   9     chr9_2812702     ASom    T    G        0      0        2 
   9     chr9_2812702     HCab    T    G        1      2        2 
   9     chr9_2812702     HPrz    T    G        1      2        2 
   9     chr9_2812702     ZBoe    T    G        0      0        2 
   9     chr9_2812702     ZGre    T    G        0      0        2 
   9     chr9_2812702     ZHar    T    G        0      0        2 
   9     chr9_2812702   Sample    T    G        0      0        2 
   9     chr9_2813189     AAsi    G    C        0      0        2 
   9     chr9_2813189     AKia    G    C        1      2        2 
   9     chr9_2813189     AOna    G    C        1      2        2 
   9     chr9_2813189     ASom    G    C        0      0        2 
   9     chr9_2813189     HCab    G    C        0      0        2 
   9     chr9_2813189     HPrz    G    C        0      0        2 
   9     chr9_2813189     ZBoe    G    C        0      0        2 
   9     chr9_2813189     ZGre    G    C        0      0        2 
   9     chr9_2813189     ZHar    G    C        0      0        2 
   9     chr9_2813189   Sample    G    C        0      0        2 
   9     chr9_2828977     AAsi    T    G        0      0        2 
   9     chr9_2828977     AKia    T    G        0      0        2 
   9     chr9_2828977     AOna    T    G        0      0        2 
   9     chr9_2828977     ASom    T    G        0      0        2 
   9     chr9_2828977     HCab    T    G        1      2        2 
   9     chr9_2828977     HPrz    T    G      0.5      1        2 
   9     chr9_2828977     ZBoe    T    G        0      0        2 
   9     chr9_2828977     ZGre    T    G        0      0        2 
   9     chr9_2828977     ZHar    T    G        0      0        2 
   9     chr9_2828977   Sample    T    G        0      0        2 
   9     chr9_2837845     AAsi    A    T        0      0        2 
   9     chr9_2837845     AKia    A    T        0      0        2 
   9     chr9_2837845     AOna    A    T        0      0        2 
   9     chr9_2837845     ASom    A    T        1      2        2 
   9     chr9_2837845     HCab    A    T        0      0        2 
   9     chr9_2837845     HPrz    A    T        0      0        2 
   9     chr9_2837845     ZBoe    A    T        0      0        2 
   9     chr9_2837845     ZGre    A    T        0      0        2 
   9     chr9_2837845     ZHar    A    T        0      0        2 
   9     chr9_2837845   Sample    A    T        0      0        2 
   9     chr9_2853816     AAsi    A    C        0      0        2 
   9     chr9_2853816     AKia    A    C        0      0        2 
   9     chr9_2853816     AOna    A    C        0      0        2 
   9     chr9_2853816     ASom    A    C        0      0        2 
   9     chr9_2853816     HCab    A    C        0      0        2 
   9     chr9_2853816     HPrz    A    C        0      0        2 
   9     chr9_2853816     ZBoe    A    C      0.5      1        2 
   9     chr9_2853816     ZGre    A    C        0      0        2 
   9     chr9_2853816     ZHar    A    C        1      2        2 
   9     chr9_2853816   Sample    A    C        0      0        2 
   9     chr9_2859556     AAsi    A    T        0      0        2 
   9     chr9_2859556     AKia    A    T        0      0        2 
   9     chr9_2859556     AOna    A    T        0      0        2 
   9     chr9_2859556     ASom    A    T        0      0        2 
   9     chr9_2859556     HCab    A    T        0      0        2 
   9     chr9_2859556     HPrz    A    T        0      0        2 
   9     chr9_2859556     ZBoe    A    T      0.5      1        2 
   9     chr9_2859556     ZGre    A    T        0      0        2 
   9     chr9_2859556     ZHar    A    T        0      0        2 
   9     chr9_2859556   Sample    A    T        0      0        2 
   9     chr9_2874232     AAsi    G    C        0      0        2 
   9     chr9_2874232     AKia    G    C        0      0        2 
   9     chr9_2874232     AOna    G    C        0      0        2 
   9     chr9_2874232     ASom    G    C        0      0        2 
   9     chr9_2874232     HCab    G    C        1      2        2 
   9     chr9_2874232     HPrz    G    C        1      2        2 
   9     chr9_2874232     ZBoe    G    C        0      0        2 
   9     chr9_2874232     ZGre    G    C        0      0        2 
   9     chr9_2874232     ZHar    G    C        0      0        2 
   9     chr9_2874232   Sample    G    C        0      0        2 
   9     chr9_2906029     AAsi    A    C      0.5      1        2 
   9     chr9_2906029     AKia    A    C        0      0        2 
   9     chr9_2906029     AOna    A    C        0      0        2 
   9     chr9_2906029     ASom    A    C        0      0        2 
   9     chr9_2906029     HCab    A    C        0      0        2 
   9     chr9_2906029     HPrz    A    C        0      0        2 
   9     chr9_2906029     ZBoe    A    C        0      0        2 
   9     chr9_2906029     ZGre    A    C        0      0        2 
   9     chr9_2906029     ZHar    A    C        0      0        2 
   9     chr9_2906029   Sample    A    C        0      0        2 
   9     chr9_2910330     AAsi    G    C        0      0        2 
   9     chr9_2910330     AKia    G    C        0      0        2 
   9     chr9_2910330     AOna    G    C        0      0        2 
   9     chr9_2910330     ASom    G    C        0      0        2 
   9     chr9_2910330     HCab    G    C        0      0        2 
   9     chr9_2910330     HPrz    G    C        0      0        2 
   9     chr9_2910330     ZBoe    G    C        0      0        2 
   9     chr9_2910330     ZGre    G    C        0      0        2 
   9     chr9_2910330     ZHar    G    C        1      2        2 
   9     chr9_2910330   Sample    G    C        0      0        2 
   9     chr9_2919223     AAsi    C    A        0      0        2 
   9     chr9_2919223     AKia    C    A        0      0        2 
   9     chr9_2919223     AOna    C    A        0      0        2 
   9     chr9_2919223     ASom    C    A        0      0        2 
   9     chr9_2919223     HCab    C    A        0      0        2 
   9     chr9_2919223     HPrz    C    A        0      0        2 
   9     chr9_2919223     ZBoe    C    A        0      0        2 
   9     chr9_2919223     ZGre    C    A        1      2        2 
   9     chr9_2919223     ZHar    C    A        0      0        2 
   9     chr9_2919223   Sample    C    A        0      0        2 
   9     chr9_2920733     AAsi    T    A        0      0        2 
   9     chr9_2920733     AKia    T    A        0      0        2 
   9     chr9_2920733     AOna    T    A        0      0        2 
   9     chr9_2920733     ASom    T    A        0      0        2 
   9     chr9_2920733     HCab    T    A        1      2        2 
   9     chr9_2920733     HPrz    T    A        1      2        2 
   9     chr9_2920733     ZBoe    T    A        0      0        2 
   9     chr9_2920733     ZGre    T    A        0      0        2 
   9     chr9_2920733     ZHar    T    A        0      0        2 
   9     chr9_2920733   Sample    T    A        0      0        2 
   9     chr9_2939461     AAsi    T    G        0      0        2 
   9     chr9_2939461     AKia    T    G        0      0        2 
   9     chr9_2939461     AOna    T    G        0      0        2 
   9     chr9_2939461     ASom    T    G        0      0        2 
   9     chr9_2939461     HCab    T    G      0.5      1        2 
   9     chr9_2939461     HPrz    T    G        0      0        2 
   9     chr9_2939461     ZBoe    T    G        0      0        2 
   9     chr9_2939461     ZGre    T    G        0      0        2 
   9     chr9_2939461     ZHar    T    G        0      0        2 
   9     chr9_2939461   Sample    T    G        0      0        2 
   9     chr9_2940580     AAsi    T    G        0      0        2 
   9     chr9_2940580     AKia    T    G        0      0        2 
   9     chr9_2940580     AOna    T    G        0      0        2 
   9     chr9_2940580     ASom    T    G        0      0        2 
   9     chr9_2940580     HCab    T    G        0      0        2 
   9     chr9_2940580     HPrz    T    G        0      0        2 
   9     chr9_2940580     ZBoe    T    G        0      0        2 
   9     chr9_2940580     ZGre    T    G      0.5      1        2 
   9     chr9_2940580     ZHar    T    G        0      0        2 
   9     chr9_2940580   Sample    T    G        0      0        2 
   9     chr9_2947422     AAsi    G    C        0      0        2 
   9     chr9_2947422     AKia    G    C        0      0        2 
   9     chr9_2947422     AOna    G    C        0      0        2 
   9     chr9_2947422     ASom    G    C        0      0        2 
   9     chr9_2947422     HCab    G    C        0      0        2 
   9     chr9_2947422     HPrz    G    C        0      0        2 
   9     chr9_2947422     ZBoe    G    C      0.5      1        2 
   9     chr9_2947422     ZGre    G    C        0      0        2 
   9     chr9_2947422     ZHar    G    C        0      0        2 
   9     chr9_2947422   Sample    G    C        0      0        2 
   9     chr9_2953450     AAsi    T    G        0      0        2 
   9     chr9_2953450     AKia    T    G        0      0        2 
   9     chr9_2953450     AOna    T    G        0      0        2 
   9     chr9_2953450     ASom    T    G        0      0        2 
   9     chr9_2953450     HCab    T    G        0      0        2 
   9     chr9_2953450     HPrz    T    G        0      0        2 
   9     chr9_2953450     ZBoe    T    G        0      0        2 
   9     chr9_2953450     ZGre    T    G      0.5      1        2 
   9     chr9_2953450     ZHar    T    G        0      0        2 
   9     chr9_2953450   Sample    T    G        0      0        2 
   9     chr9_2970586     AAsi    A    T        0      0        2 
   9     chr9_2970586     AKia    A    T        0      0        2 
   9     chr9_2970586     AOna    A    T        0      0        2 
   9     chr9_2970586     ASom    A    T        0      0        2 
   9     chr9_2970586     HCab    A    T        0      0        2 
   9     chr9_2970586     HPrz    A    T      0.5      1        2 
   9     chr9_2970586     ZBoe    A    T        0      0        2 
   9     chr9_2970586     ZGre    A    T        0      0        2 
   9     chr9_2970586     ZHar    A    T        0      0        2 
   9     chr9_2970586   Sample    A    T        0      0        2 
   9     chr9_2985931     AAsi    A    T      0.5      1        2 
   9     chr9_2985931     AKia    A    T        0      0        2 
   9     chr9_2985931     AOna    A    T        0      0        2 
   9     chr9_2985931     ASom    A    T        1      2        2 
   9     chr9_2985931     HCab    A    T        0      0        2 
   9     chr9_2985931     HPrz    A    T        0      0        2 
   9     chr9_2985931     ZBoe    A    T        0      0        2 
   9     chr9_2985931     ZGre    A    T        0      0        2 
   9     chr9_2985931     ZHar    A    T        0      0        2 
   9     chr9_2985931   Sample    A    T        0      0        2 
   9     chr9_2989003     AAsi    T    A        0      0        2 
   9     chr9_2989003     AKia    T    A      0.5      1        2 
   9     chr9_2989003     AOna    T    A        0      0        2 
   9     chr9_2989003     ASom    T    A        0      0        2 
   9     chr9_2989003     HCab    T    A        0      0        2 
   9     chr9_2989003     HPrz    T    A        0      0        2 
   9     chr9_2989003     ZBoe    T    A        0      0        2 
   9     chr9_2989003     ZGre    T    A        0      0        2 
   9     chr9_2989003     ZHar    T    A        0      0        2 
   9     chr9_2989003   Sample    T    A        0      0        2 
   9     chr9_2990282     AAsi    T    G        0      0        2 
   9     chr9_2990282     AKia    T    G        0      0        2 
   9     chr9_2990282     AOna    T    G        0      0        2 
   9     chr9_2990282     ASom    T    G        0      0        2 
   9     chr9_2990282     HCab    T    G        0      0        2 
   9     chr9_2990282     HPrz    T    G      0.5      1        2 
   9     chr9_2990282     ZBoe    T    G        0      0        2 
   9     chr9_2990282     ZGre    T    G        0      0        2 
   9     chr9_2990282     ZHar    T    G        0      0        2 
   9     chr9_2990282   Sample    T    G        0      0        2 
   9     chr9_3001861     AAsi    A    C        0      0        2 
   9     chr9_3001861     AKia    A    C        0      0        2 
   9     chr9_3001861     AOna    A    C        0      0        2 
   9     chr9_3001861     ASom    A    C        0      0        2 
   9     chr9_3001861     HCab    A    C        1      2        2 
   9     chr9_3001861     HPrz    A    C        1      2        2 
   9     chr9_3001861     ZBoe    A    C        0      0        2 
   9     chr9_3001861     ZGre    A    C        0      0        2 
   9     chr9_3001861     ZHar    A    C        0      0        2 
   9     chr9_3001861   Sample    A    C        0      0        2 
   9     chr9_3051910     AAsi    C    A        1      2        2 
   9     chr9_3051910     AKia    C    A        0      0        2 
   9     chr9_3051910     AOna    C    A        0      0        2 
   9     chr9_3051910     ASom    C    A      0.5      1        2 
   9     chr9_3051910     HCab    C    A        0      0        2 
   9     chr9_3051910     HPrz    C    A        0      0        2 
   9     chr9_3051910     ZBoe    C    A        0      0        2 
   9     chr9_3051910     ZGre    C    A        0      0        2 
   9     chr9_3051910     ZHar    C    A        0      0        2 
   9     chr9_3051910   Sample    C    A        1      2        2 
   9     chr9_3088872     AAsi    C    A        0      0        2 
   9     chr9_3088872     AKia    C    A        0      0        2 
   9     chr9_3088872     AOna    C    A        0      0        2 
   9     chr9_3088872     ASom    C    A        0      0        2 
   9     chr9_3088872     HCab    C    A      0.5      1        2 
   9     chr9_3088872     HPrz    C    A        0      0        2 
   9     chr9_3088872     ZBoe    C    A        0      0        2 
   9     chr9_3088872     ZGre    C    A        0      0        2 
   9     chr9_3088872     ZHar    C    A        0      0        2 
   9     chr9_3088872   Sample    C    A        0      0        2 
   9     chr9_3092754     AAsi    C    A        0      0        2 
   9     chr9_3092754     AKia    C    A        0      0        2 
   9     chr9_3092754     AOna    C    A        0      0        2 
   9     chr9_3092754     ASom    C    A        0      0        2 
   9     chr9_3092754     HCab    C    A      0.5      1        2 
   9     chr9_3092754     HPrz    C    A        0      0        2 
   9     chr9_3092754     ZBoe    C    A        0      0        2 
   9     chr9_3092754     ZGre    C    A        0      0        2 
   9     chr9_3092754     ZHar    C    A        0      0        2 
   9     chr9_3092754   Sample    C    A        0      0        2 
   9     chr9_3119741     AAsi    A    T        0      0        2 
   9     chr9_3119741     AKia    A    T        0      0        2 
   9     chr9_3119741     AOna    A    T        0      0        2 
   9     chr9_3119741     ASom    A    T        0      0        2 
   9     chr9_3119741     HCab    A    T        1      2        2 
   9     chr9_3119741     HPrz    A    T        1      2        2 
   9     chr9_3119741     ZBoe    A    T        0      0        2 
   9     chr9_3119741     ZGre    A    T        0      0        2 
   9     chr9_3119741     ZHar    A    T        0      0        2 
   9     chr9_3119741   Sample    A    T        0      0        2 
   9     chr9_3119873     AAsi    G    C        0      0        2 
   9     chr9_3119873     AKia    G    C        0      0        2 
   9     chr9_3119873     AOna    G    C        0      0        2 
   9     chr9_3119873     ASom    G    C        0      0        2 
   9     chr9_3119873     HCab    G    C        0      0        2 
   9     chr9_3119873     HPrz    G    C        0      0        2 
   9     chr9_3119873     ZBoe    G    C        0      0        2 
   9     chr9_3119873     ZGre    G    C        1      2        2 
   9     chr9_3119873     ZHar    G    C        0      0        2 
   9     chr9_3119873   Sample    G    C        0      0        2 
   9     chr9_3119951     AAsi    C    A        0      0        2 
   9     chr9_3119951     AKia    C    A        0      0        2 
   9     chr9_3119951     AOna    C    A        0      0        2 
   9     chr9_3119951     ASom    C    A        0      0        2 
   9     chr9_3119951     HCab    C    A        0      0        2 
   9     chr9_3119951     HPrz    C    A        0      0        2 
   9     chr9_3119951     ZBoe    C    A        0      0        2 
   9     chr9_3119951     ZGre    C    A        1      2        2 
   9     chr9_3119951     ZHar    C    A        0      0        2 
   9     chr9_3119951   Sample    C    A        0      0        2 
   9     chr9_3120025     AAsi    G    T        0      0        2 
   9     chr9_3120025     AKia    G    T        0      0        2 
   9     chr9_3120025     AOna    G    T        0      0        2 
   9     chr9_3120025     ASom    G    T        0      0        2 
   9     chr9_3120025     HCab    G    T        0      0        2 
   9     chr9_3120025     HPrz    G    T        0      0        2 
   9     chr9_3120025     ZBoe    G    T        1      2        2 
   9     chr9_3120025     ZGre    G    T        1      2        2 
   9     chr9_3120025     ZHar    G    T        0      0        2 
   9     chr9_3120025   Sample    G    T        0      0        2 
   9     chr9_3123840     AAsi    T    A        0      0        2 
   9     chr9_3123840     AKia    T    A        0      0        2 
   9     chr9_3123840     AOna    T    A        0      0        2 
   9     chr9_3123840     ASom    T    A        0      0        2 
   9     chr9_3123840     HCab    T    A        1      2        2 
   9     chr9_3123840     HPrz    T    A        1      2        2 
   9     chr9_3123840     ZBoe    T    A        0      0        2 
   9     chr9_3123840     ZGre    T    A        0      0        2 
   9     chr9_3123840     ZHar    T    A        0      0        2 
   9     chr9_3123840   Sample    T    A        0      0        2 
   9     chr9_3143596     AAsi    G    T        0      0        2 
   9     chr9_3143596     AKia    G    T        0      0        2 
   9     chr9_3143596     AOna    G    T        0      0        2 
   9     chr9_3143596     ASom    G    T        0      0        2 
   9     chr9_3143596     HCab    G    T        0      0        2 
   9     chr9_3143596     HPrz    G    T        0      0        2 
   9     chr9_3143596     ZBoe    G    T        0      0        2 
   9     chr9_3143596     ZGre    G    T      0.5      1        2 
   9     chr9_3143596     ZHar    G    T        0      0        2 
   9     chr9_3143596   Sample    G    T        0      0        2 
   9     chr9_3152531     AAsi    C    G        0      0        2 
   9     chr9_3152531     AKia    C    G        0      0        2 
   9     chr9_3152531     AOna    C    G      0.5      1        2 
   9     chr9_3152531     ASom    C    G        0      0        2 
   9     chr9_3152531     HCab    C    G        0      0        2 
   9     chr9_3152531     HPrz    C    G        0      0        2 
   9     chr9_3152531     ZBoe    C    G        0      0        2 
   9     chr9_3152531     ZGre    C    G        0      0        2 
   9     chr9_3152531     ZHar    C    G        0      0        2 
   9     chr9_3152531   Sample    C    G        0      0        2 
   9     chr9_3156648     AAsi    A    T        0      0        2 
   9     chr9_3156648     AKia    A    T      0.5      1        2 
   9     chr9_3156648     AOna    A    T        0      0        2 
   9     chr9_3156648     ASom    A    T        0      0        2 
   9     chr9_3156648     HCab    A    T        0      0        2 
   9     chr9_3156648     HPrz    A    T        0      0        2 
   9     chr9_3156648     ZBoe    A    T        0      0        2 
   9     chr9_3156648     ZGre    A    T        0      0        2 
   9     chr9_3156648     ZHar    A    T        0      0        2 
   9     chr9_3156648   Sample    A    T        0      0        2 
   9     chr9_3166757     AAsi    G    C        0      0        2 
   9     chr9_3166757     AKia    G    C        0      0        2 
   9     chr9_3166757     AOna    G    C        0      0        2 
   9     chr9_3166757     ASom    G    C        0      0        2 
   9     chr9_3166757     HCab    G    C        0      0        2 
   9     chr9_3166757     HPrz    G    C        0      0        2 
   9     chr9_3166757     ZBoe    G    C        0      0        2 
   9     chr9_3166757     ZGre    G    C        0      0        2 
   9     chr9_3166757     ZHar    G    C        1      2        2 
   9     chr9_3166757   Sample    G    C        0      0        2 
   9     chr9_3180227     AAsi    C    G        0      0        2 
   9     chr9_3180227     AKia    C    G        0      0        2 
   9     chr9_3180227     AOna    C    G        0      0        2 
   9     chr9_3180227     ASom    C    G        0      0        2 
   9     chr9_3180227     HCab    C    G        1      2        2 
   9     chr9_3180227     HPrz    C    G        1      2        2 
   9     chr9_3180227     ZBoe    C    G        0      0        2 
   9     chr9_3180227     ZGre    C    G        0      0        2 
   9     chr9_3180227     ZHar    C    G        0      0        2 
   9     chr9_3180227   Sample    C    G        0      0        2 
   9     chr9_3207172     AAsi    A    C        0      0        2 
   9     chr9_3207172     AKia    A    C      0.5      1        2 
   9     chr9_3207172     AOna    A    C        0      0        2 
   9     chr9_3207172     ASom    A    C        0      0        2 
   9     chr9_3207172     HCab    A    C        0      0        2 
   9     chr9_3207172     HPrz    A    C        0      0        2 
   9     chr9_3207172     ZBoe    A    C        0      0        2 
   9     chr9_3207172     ZGre    A    C        0      0        2 
   9     chr9_3207172     ZHar    A    C        0      0        2 
   9     chr9_3207172   Sample    A    C        0      0        2 
   9     chr9_3208826     AAsi    A    C        0      0        2 
   9     chr9_3208826     AKia    A    C        0      0        2 
   9     chr9_3208826     AOna    A    C        0      0        2 
   9     chr9_3208826     ASom    A    C        0      0        2 
   9     chr9_3208826     HCab    A    C        0      0        2 
   9     chr9_3208826     HPrz    A    C        0      0        2 
   9     chr9_3208826     ZBoe    A    C        0      0        2 
   9     chr9_3208826     ZGre    A    C        0      0        2 
   9     chr9_3208826     ZHar    A    C        1      2        2 
   9     chr9_3208826   Sample    A    C        0      0        2 
   9     chr9_3221519     AAsi    A    T        0      0        2 
   9     chr9_3221519     AKia    A    T        0      0        2 
   9     chr9_3221519     AOna    A    T        0      0        2 
   9     chr9_3221519     ASom    A    T        0      0        2 
   9     chr9_3221519     HCab    A    T        0      0        2 
   9     chr9_3221519     HPrz    A    T        0      0        2 
   9     chr9_3221519     ZBoe    A    T        0      0        2 
   9     chr9_3221519     ZGre    A    T        0      0        2 
   9     chr9_3221519     ZHar    A    T      0.5      1        2 
   9     chr9_3221519   Sample    A    T        0      0        2 
   9     chr9_3226881     AAsi    G    T        0      0        2 
   9     chr9_3226881     AKia    G    T        0      0        2 
   9     chr9_3226881     AOna    G    T        0      0        2 
   9     chr9_3226881     ASom    G    T        0      0        2 
   9     chr9_3226881     HCab    G    T        1      2        2 
   9     chr9_3226881     HPrz    G    T        1      2        2 
   9     chr9_3226881     ZBoe    G    T        0      0        2 
   9     chr9_3226881     ZGre    G    T        0      0        2 
   9     chr9_3226881     ZHar    G    T        0      0        2 
   9     chr9_3226881   Sample    G    T        0      0        2 
   9     chr9_3233136     AAsi    G    T        0      0        2 
   9     chr9_3233136     AKia    G    T        0      0        2 
   9     chr9_3233136     AOna    G    T        0      0        2 
   9     chr9_3233136     ASom    G    T        0      0        2 
   9     chr9_3233136     HCab    G    T        0      0        2 
   9     chr9_3233136     HPrz    G    T        0      0        2 
   9     chr9_3233136     ZBoe    G    T        0      0        2 
   9     chr9_3233136     ZGre    G    T        1      2        2 
   9     chr9_3233136     ZHar    G    T        0      0        2 
   9     chr9_3233136   Sample    G    T        0      0        2 
   9     chr9_3270021     AAsi    C    G        0      0        2 
   9     chr9_3270021     AKia    C    G        0      0        2 
   9     chr9_3270021     AOna    C    G      0.5      1        2 
   9     chr9_3270021     ASom    C    G        0      0        2 
   9     chr9_3270021     HCab    C    G        0      0        2 
   9     chr9_3270021     HPrz    C    G        0      0        2 
   9     chr9_3270021     ZBoe    C    G        0      0        2 
   9     chr9_3270021     ZGre    C    G        0      0        2 
   9     chr9_3270021     ZHar    C    G        0      0        2 
   9     chr9_3270021   Sample    C    G        0      0        2 
   9     chr9_3277353     AAsi    C    G        0      0        2 
   9     chr9_3277353     AKia    C    G        0      0        2 
   9     chr9_3277353     AOna    C    G      0.5      1        2 
   9     chr9_3277353     ASom    C    G        0      0        2 
   9     chr9_3277353     HCab    C    G        0      0        2 
   9     chr9_3277353     HPrz    C    G        0      0        2 
   9     chr9_3277353     ZBoe    C    G        0      0        2 
   9     chr9_3277353     ZGre    C    G        0      0        2 
   9     chr9_3277353     ZHar    C    G        0      0        2 
   9     chr9_3277353   Sample    C    G        0      0        2 
   9     chr9_3277517     AAsi    A    T        0      0        2 
   9     chr9_3277517     AKia    A    T        0      0        2 
   9     chr9_3277517     AOna    A    T      0.5      1        2 
   9     chr9_3277517     ASom    A    T        0      0        2 
   9     chr9_3277517     HCab    A    T        0      0        2 
   9     chr9_3277517     HPrz    A    T        0      0        2 
   9     chr9_3277517     ZBoe    A    T        0      0        2 
   9     chr9_3277517     ZGre    A    T        0      0        2 
   9     chr9_3277517     ZHar    A    T        0      0        2 
   9     chr9_3277517   Sample    A    T        0      0        2 
   9     chr9_3278181     AAsi    C    G        0      0        2 
   9     chr9_3278181     AKia    C    G        0      0        2 
   9     chr9_3278181     AOna    C    G        0      0        2 
   9     chr9_3278181     ASom    C    G        0      0        2 
   9     chr9_3278181     HCab    C    G      0.5      1        2 
   9     chr9_3278181     HPrz    C    G        0      0        2 
   9     chr9_3278181     ZBoe    C    G        0      0        2 
   9     chr9_3278181     ZGre    C    G        0      0        2 
   9     chr9_3278181     ZHar    C    G        0      0        2 
   9     chr9_3278181   Sample    C    G        0      0        2 
   9     chr9_3281905     AAsi    C    A        0      0        2 
   9     chr9_3281905     AKia    C    A        0      0        2 
   9     chr9_3281905     AOna    C    A        0      0        2 
   9     chr9_3281905     ASom    C    A        0      0        2 
   9     chr9_3281905     HCab    C    A        0      0        2 
   9     chr9_3281905     HPrz    C    A        0      0        2 
   9     chr9_3281905     ZBoe    C    A      0.5      1        2 
   9     chr9_3281905     ZGre    C    A        0      0        2 
   9     chr9_3281905     ZHar    C    A        0      0        2 
   9     chr9_3281905   Sample    C    A        0      0        2 
   9     chr9_3369592     AAsi    C    G        0      0        2 
   9     chr9_3369592     AKia    C    G        0      0        2 
   9     chr9_3369592     AOna    C    G        0      0        2 
   9     chr9_3369592     ASom    C    G        0      0        2 
   9     chr9_3369592     HCab    C    G        0      0        2 
   9     chr9_3369592     HPrz    C    G        0      0        2 
   9     chr9_3369592     ZBoe    C    G        0      0        2 
   9     chr9_3369592     ZGre    C    G        1      2        2 
   9     chr9_3369592     ZHar    C    G        0      0        2 
   9     chr9_3369592   Sample    C    G        0      0        2 
   9     chr9_3409425     AAsi    T    G        0      0        2 
   9     chr9_3409425     AKia    T    G      0.5      1        2 
   9     chr9_3409425     AOna    T    G        0      0        2 
   9     chr9_3409425     ASom    T    G        0      0        2 
   9     chr9_3409425     HCab    T    G        0      0        2 
   9     chr9_3409425     HPrz    T    G        0      0        2 
   9     chr9_3409425     ZBoe    T    G        0      0        2 
   9     chr9_3409425     ZGre    T    G        0      0        2 
   9     chr9_3409425     ZHar    T    G        0      0        2 
   9     chr9_3409425   Sample    T    G        0      0        2 
   9     chr9_3437794     AAsi    C    A        0      0        2 
   9     chr9_3437794     AKia    C    A        1      2        2 
   9     chr9_3437794     AOna    C    A        0      0        2 
   9     chr9_3437794     ASom    C    A        0      0        2 
   9     chr9_3437794     HCab    C    A        0      0        2 
   9     chr9_3437794     HPrz    C    A        0      0        2 
   9     chr9_3437794     ZBoe    C    A        0      0        2 
   9     chr9_3437794     ZGre    C    A        0      0        2 
   9     chr9_3437794     ZHar    C    A        0      0        2 
   9     chr9_3437794   Sample    C    A        0      0        2 
   9     chr9_3451727     AAsi    C    G        0      0        2 
   9     chr9_3451727     AKia    C    G        0      0        2 
   9     chr9_3451727     AOna    C    G        1      2        2 
   9     chr9_3451727     ASom    C    G        0      0        2 
   9     chr9_3451727     HCab    C    G        0      0        2 
   9     chr9_3451727     HPrz    C    G        0      0        2 
   9     chr9_3451727     ZBoe    C    G        0      0        2 
   9     chr9_3451727     ZGre    C    G        0      0        2 
   9     chr9_3451727     ZHar    C    G        0      0        2 
   9     chr9_3451727   Sample    C    G        0      0        2 
   9     chr9_3453960     AAsi    C    G        0      0        2 
   9     chr9_3453960     AKia    C    G        0      0        2 
   9     chr9_3453960     AOna    C    G        0      0        2 
   9     chr9_3453960     ASom    C    G        0      0        2 
   9     chr9_3453960     HCab    C    G        0      0        2 
   9     chr9_3453960     HPrz    C    G        0      0        2 
   9     chr9_3453960     ZBoe    C    G        0      0        2 
   9     chr9_3453960     ZGre    C    G        1      2        2 
   9     chr9_3453960     ZHar    C    G        0      0        2 
   9     chr9_3453960   Sample    C    G        0      0        2 
   9     chr9_3521969     AAsi    A    T        0      0        2 
   9     chr9_3521969     AKia    A    T        0      0        2 
   9     chr9_3521969     AOna    A    T      0.5      1        2 
   9     chr9_3521969     ASom    A    T        0      0        2 
   9     chr9_3521969     HCab    A    T        0      0        2 
   9     chr9_3521969     HPrz    A    T        0      0        2 
   9     chr9_3521969     ZBoe    A    T        0      0        2 
   9     chr9_3521969     ZGre    A    T        0      0        2 
   9     chr9_3521969     ZHar    A    T        0      0        2 
   9     chr9_3521969   Sample    A    T        0      0        2 
   9     chr9_3525893     AAsi    C    A        0      0        2 
   9     chr9_3525893     AKia    C    A        0      0        2 
   9     chr9_3525893     AOna    C    A        0      0        2 
   9     chr9_3525893     ASom    C    A        0      0        2 
   9     chr9_3525893     HCab    C    A        0      0        2 
   9     chr9_3525893     HPrz    C    A      0.5      1        2 
   9     chr9_3525893     ZBoe    C    A        0      0        2 
   9     chr9_3525893     ZGre    C    A        0      0        2 
   9     chr9_3525893     ZHar    C    A        0      0        2 
   9     chr9_3525893   Sample    C    A        0      0        2 
   9     chr9_3548751     AAsi    C    A        1      2        2 
   9     chr9_3548751     AKia    C    A        0      0        2 
   9     chr9_3548751     AOna    C    A        0      0        2 
   9     chr9_3548751     ASom    C    A        1      2        2 
   9     chr9_3548751     HCab    C    A        0      0        2 
   9     chr9_3548751     HPrz    C    A        0      0        2 
   9     chr9_3548751     ZBoe    C    A        0      0        2 
   9     chr9_3548751     ZGre    C    A        0      0        2 
   9     chr9_3548751     ZHar    C    A        0      0        2 
   9     chr9_3548751   Sample    C    A        1      2        2 
   9     chr9_3560622     AAsi    C    G        0      0        2 
   9     chr9_3560622     AKia    C    G        0      0        2 
   9     chr9_3560622     AOna    C    G        0      0        2 
   9     chr9_3560622     ASom    C    G        0      0        2 
   9     chr9_3560622     HCab    C    G        1      2        2 
   9     chr9_3560622     HPrz    C    G        1      2        2 
   9     chr9_3560622     ZBoe    C    G        0      0        2 
   9     chr9_3560622     ZGre    C    G        0      0        2 
   9     chr9_3560622     ZHar    C    G        0      0        2 
   9     chr9_3560622   Sample    C    G        0      0        2 
   9     chr9_3563549     AAsi    C    G        0      0        2 
   9     chr9_3563549     AKia    C    G        0      0        2 
   9     chr9_3563549     AOna    C    G        0      0        2 
   9     chr9_3563549     ASom    C    G        1      2        2 
   9     chr9_3563549     HCab    C    G        0      0        2 
   9     chr9_3563549     HPrz    C    G        0      0        2 
   9     chr9_3563549     ZBoe    C    G        0      0        2 
   9     chr9_3563549     ZGre    C    G        0      0        2 
   9     chr9_3563549     ZHar    C    G        0      0        2 
   9     chr9_3563549   Sample    C    G        0      0        2 
   9     chr9_3592802     AAsi    T    G        0      0        2 
   9     chr9_3592802     AKia    T    G        0      0        2 
   9     chr9_3592802     AOna    T    G        0      0        2 
   9     chr9_3592802     ASom    T    G        0      0        2 
   9     chr9_3592802     HCab    T    G        1      2        2 
   9     chr9_3592802     HPrz    T    G        1      2        2 
   9     chr9_3592802     ZBoe    T    G        0      0        2 
   9     chr9_3592802     ZGre    T    G        0      0        2 
   9     chr9_3592802     ZHar    T    G        0      0        2 
   9     chr9_3592802   Sample    T    G        0      0        2 
   9     chr9_3616723     AAsi    T    G        0      0        2 
   9     chr9_3616723     AKia    T    G        0      0        2 
   9     chr9_3616723     AOna    T    G        0      0        2 
   9     chr9_3616723     ASom    T    G        0      0        2 
   9     chr9_3616723     HCab    T    G        1      2        2 
   9     chr9_3616723     HPrz    T    G        1      2        2 
   9     chr9_3616723     ZBoe    T    G        0      0        2 
   9     chr9_3616723     ZGre    T    G        0      0        2 
   9     chr9_3616723     ZHar    T    G        0      0        2 
   9     chr9_3616723   Sample    T    G        0      0        2 
   9     chr9_3617474     AAsi    T    G        0      0        2 
   9     chr9_3617474     AKia    T    G        0      0        2 
   9     chr9_3617474     AOna    T    G        0      0        2 
   9     chr9_3617474     ASom    T    G        0      0        2 
   9     chr9_3617474     HCab    T    G        1      2        2 
   9     chr9_3617474     HPrz    T    G        1      2        2 
   9     chr9_3617474     ZBoe    T    G        0      0        2 
   9     chr9_3617474     ZGre    T    G        0      0        2 
   9     chr9_3617474     ZHar    T    G        0      0        2 
   9     chr9_3617474   Sample    T    G        0      0        2 
   9     chr9_3622930     AAsi    C    A        0      0        2 
   9     chr9_3622930     AKia    C    A        0      0        2 
   9     chr9_3622930     AOna    C    A        0      0        2 
   9     chr9_3622930     ASom    C    A        0      0        2 
   9     chr9_3622930     HCab    C    A        1      2        2 
   9     chr9_3622930     HPrz    C    A        1      2        2 
   9     chr9_3622930     ZBoe    C    A        0      0        2 
   9     chr9_3622930     ZGre    C    A        0      0        2 
   9     chr9_3622930     ZHar    C    A        0      0        2 
   9     chr9_3622930   Sample    C    A        0      0        2 
   9     chr9_3631210     AAsi    G    C        0      0        2 
   9     chr9_3631210     AKia    G    C        0      0        2 
   9     chr9_3631210     AOna    G    C        0      0        2 
   9     chr9_3631210     ASom    G    C        0      0        2 
   9     chr9_3631210     HCab    G    C        0      0        2 
   9     chr9_3631210     HPrz    G    C        0      0        2 
   9     chr9_3631210     ZBoe    G    C        0      0        2 
   9     chr9_3631210     ZGre    G    C        0      0        2 
   9     chr9_3631210     ZHar    G    C        1      2        2 
   9     chr9_3631210   Sample    G    C        0      0        2 
   9     chr9_3631881     AAsi    C    A      0.5      1        2 
   9     chr9_3631881     AKia    C    A        0      0        2 
   9     chr9_3631881     AOna    C    A        0      0        2 
   9     chr9_3631881     ASom    C    A        0      0        2 
   9     chr9_3631881     HCab    C    A        0      0        2 
   9     chr9_3631881     HPrz    C    A        0      0        2 
   9     chr9_3631881     ZBoe    C    A        0      0        2 
   9     chr9_3631881     ZGre    C    A        0      0        2 
   9     chr9_3631881     ZHar    C    A        0      0        2 
   9     chr9_3631881   Sample    C    A        0      0        2 
   9     chr9_3646900     AAsi    C    A        0      0        2 
   9     chr9_3646900     AKia    C    A        0      0        2 
   9     chr9_3646900     AOna    C    A        0      0        2 
   9     chr9_3646900     ASom    C    A        0      0        2 
   9     chr9_3646900     HCab    C    A        0      0        2 
   9     chr9_3646900     HPrz    C    A        0      0        2 
   9     chr9_3646900     ZBoe    C    A      0.5      1        2 
   9     chr9_3646900     ZGre    C    A        0      0        2 
   9     chr9_3646900     ZHar    C    A        0      0        2 
   9     chr9_3646900   Sample    C    A        0      0        2 
   9     chr9_3674502     AAsi    A    C        0      0        2 
   9     chr9_3674502     AKia    A    C        0      0        2 
   9     chr9_3674502     AOna    A    C        1      2        2 
   9     chr9_3674502     ASom    A    C        0      0        2 
   9     chr9_3674502     HCab    A    C        0      0        2 
   9     chr9_3674502     HPrz    A    C        0      0        2 
   9     chr9_3674502     ZBoe    A    C        0      0        2 
   9     chr9_3674502     ZGre    A    C        0      0        2 
   9     chr9_3674502     ZHar    A    C        0      0        2 
   9     chr9_3674502   Sample    A    C        0      0        2 
   9     chr9_3716491     AAsi    G    T        0      0        2 
   9     chr9_3716491     AKia    G    T        0      0        2 
   9     chr9_3716491     AOna    G    T        0      0        2 
   9     chr9_3716491     ASom    G    T        1      2        2 
   9     chr9_3716491     HCab    G    T        0      0        2 
   9     chr9_3716491     HPrz    G    T        0      0        2 
   9     chr9_3716491     ZBoe    G    T        0      0        2 
   9     chr9_3716491     ZGre    G    T        0      0        2 
   9     chr9_3716491     ZHar    G    T        0      0        2 
   9     chr9_3716491   Sample    G    T        0      0        2 
   9     chr9_3731425     AAsi    C    A        0      0        2 
   9     chr9_3731425     AKia    C    A        0      0        2 
   9     chr9_3731425     AOna    C    A        0      0        2 
   9     chr9_3731425     ASom    C    A        0      0        2 
   9     chr9_3731425     HCab    C    A        0      0        2 
   9     chr9_3731425     HPrz    C    A        0      0        2 
   9     chr9_3731425     ZBoe    C    A        0      0        2 
   9     chr9_3731425     ZGre    C    A      0.5      1        2 
   9     chr9_3731425     ZHar    C    A        0      0        2 
   9     chr9_3731425   Sample    C    A        0      0        2 
   9     chr9_3735831     AAsi    G    C        0      0        2 
   9     chr9_3735831     AKia    G    C        0      0        2 
   9     chr9_3735831     AOna    G    C        0      0        2 
   9     chr9_3735831     ASom    G    C      0.5      1        2 
   9     chr9_3735831     HCab    G    C        0      0        2 
   9     chr9_3735831     HPrz    G    C        0      0        2 
   9     chr9_3735831     ZBoe    G    C        0      0        2 
   9     chr9_3735831     ZGre    G    C        0      0        2 
   9     chr9_3735831     ZHar    G    C        0      0        2 
   9     chr9_3735831   Sample    G    C        0      0        2 
   9     chr9_3749695     AAsi    A    C        1      2        2 
   9     chr9_3749695     AKia    A    C        0      0        2 
   9     chr9_3749695     AOna    A    C        0      0        2 
   9     chr9_3749695     ASom    A    C      0.5      1        2 
   9     chr9_3749695     HCab    A    C        0      0        2 
   9     chr9_3749695     HPrz    A    C        0      0        2 
   9     chr9_3749695     ZBoe    A    C        0      0        2 
   9     chr9_3749695     ZGre    A    C        0      0        2 
   9     chr9_3749695     ZHar    A    C        0      0        2 
   9     chr9_3749695   Sample    A    C        1      2        2 
   9     chr9_3796336     AAsi    T    G        0      0        2 
   9     chr9_3796336     AKia    T    G        0      0        2 
   9     chr9_3796336     AOna    T    G        0      0        2 
   9     chr9_3796336     ASom    T    G        0      0        2 
   9     chr9_3796336     HCab    T    G        0      0        2 
   9     chr9_3796336     HPrz    T    G        0      0        2 
   9     chr9_3796336     ZBoe    T    G      0.5      1        2 
   9     chr9_3796336     ZGre    T    G        0      0        2 
   9     chr9_3796336     ZHar    T    G        0      0        2 
   9     chr9_3796336   Sample    T    G        0      0        2 
   9     chr9_3824920     AAsi    C    G        0      0        2 
   9     chr9_3824920     AKia    C    G        0      0        2 
   9     chr9_3824920     AOna    C    G        0      0        2 
   9     chr9_3824920     ASom    C    G        0      0        2 
   9     chr9_3824920     HCab    C    G        0      0        2 
   9     chr9_3824920     HPrz    C    G        0      0        2 
   9     chr9_3824920     ZBoe    C    G        0      0        2 
   9     chr9_3824920     ZGre    C    G      0.5      1        2 
   9     chr9_3824920     ZHar    C    G        0      0        2 
   9     chr9_3824920   Sample    C    G        0      0        2 
   9     chr9_3844145     AAsi    C    G        0      0        2 
   9     chr9_3844145     AKia    C    G        0      0        2 
   9     chr9_3844145     AOna    C    G        0      0        2 
   9     chr9_3844145     ASom    C    G        0      0        2 
   9     chr9_3844145     HCab    C    G        1      2        2 
   9     chr9_3844145     HPrz    C    G        1      2        2 
   9     chr9_3844145     ZBoe    C    G        0      0        2 
   9     chr9_3844145     ZGre    C    G        0      0        2 
   9     chr9_3844145     ZHar    C    G        0      0        2 
   9     chr9_3844145   Sample    C    G        0      0        2 
   9     chr9_3847029     AAsi    A    C        0      0        2 
   9     chr9_3847029     AKia    A    C        0      0        2 
   9     chr9_3847029     AOna    A    C        0      0        2 
   9     chr9_3847029     ASom    A    C        0      0        2 
   9     chr9_3847029     HCab    A    C        0      0        2 
   9     chr9_3847029     HPrz    A    C        0      0        2 
   9     chr9_3847029     ZBoe    A    C        0      0        2 
   9     chr9_3847029     ZGre    A    C        1      2        2 
   9     chr9_3847029     ZHar    A    C        0      0        2 
   9     chr9_3847029   Sample    A    C        0      0        2 
   9     chr9_3875638     AAsi    C    G        0      0        2 
   9     chr9_3875638     AKia    C    G        0      0        2 
   9     chr9_3875638     AOna    C    G      0.5      1        2 
   9     chr9_3875638     ASom    C    G        0      0        2 
   9     chr9_3875638     HCab    C    G        0      0        2 
   9     chr9_3875638     HPrz    C    G        0      0        2 
   9     chr9_3875638     ZBoe    C    G        0      0        2 
   9     chr9_3875638     ZGre    C    G        0      0        2 
   9     chr9_3875638     ZHar    C    G        0      0        2 
   9     chr9_3875638   Sample    C    G        0      0        2 
   9     chr9_3884139     AAsi    G    C        0      0        2 
   9     chr9_3884139     AKia    G    C        0      0        2 
   9     chr9_3884139     AOna    G    C      0.5      1        2 
   9     chr9_3884139     ASom    G    C        0      0        2 
   9     chr9_3884139     HCab    G    C        0      0        2 
   9     chr9_3884139     HPrz    G    C        0      0        2 
   9     chr9_3884139     ZBoe    G    C        0      0        2 
   9     chr9_3884139     ZGre    G    C        0      0        2 
   9     chr9_3884139     ZHar    G    C        0      0        2 
   9     chr9_3884139   Sample    G    C        0      0        2 
   9     chr9_3892716     AAsi    C    G        0      0        2 
   9     chr9_3892716     AKia    C    G        0      0        2 
   9     chr9_3892716     AOna    C    G        1      2        2 
   9     chr9_3892716     ASom    C    G        0      0        2 
   9     chr9_3892716     HCab    C    G        0      0        2 
   9     chr9_3892716     HPrz    C    G        0      0        2 
   9     chr9_3892716     ZBoe    C    G        0      0        2 
   9     chr9_3892716     ZGre    C    G        0      0        2 
   9     chr9_3892716     ZHar    C    G        0      0        2 
   9     chr9_3892716   Sample    C    G        0      0        2 
   9     chr9_3893589     AAsi    A    T        0      0        2 
   9     chr9_3893589     AKia    A    T        0      0        2 
   9     chr9_3893589     AOna    A    T      0.5      1        2 
   9     chr9_3893589     ASom    A    T        0      0        2 
   9     chr9_3893589     HCab    A    T        0      0        2 
   9     chr9_3893589     HPrz    A    T        0      0        2 
   9     chr9_3893589     ZBoe    A    T        0      0        2 
   9     chr9_3893589     ZGre    A    T        0      0        2 
   9     chr9_3893589     ZHar    A    T        0      0        2 
   9     chr9_3893589   Sample    A    T        0      0        2 
   9     chr9_3898353     AAsi    A    C        0      0        2 
   9     chr9_3898353     AKia    A    C        0      0        2 
   9     chr9_3898353     AOna    A    C        0      0        2 
   9     chr9_3898353     ASom    A    C        0      0        2 
   9     chr9_3898353     HCab    A    C        1      2        2 
   9     chr9_3898353     HPrz    A    C        1      2        2 
   9     chr9_3898353     ZBoe    A    C        0      0        2 
   9     chr9_3898353     ZGre    A    C        0      0        2 
   9     chr9_3898353     ZHar    A    C        0      0        2 
   9     chr9_3898353   Sample    A    C        0      0        2 
   9     chr9_3905776     AAsi    G    C        0      0        2 
   9     chr9_3905776     AKia    G    C        0      0        2 
   9     chr9_3905776     AOna    G    C        0      0        2 
   9     chr9_3905776     ASom    G    C        0      0        2 
   9     chr9_3905776     HCab    G    C        1      2        2 
   9     chr9_3905776     HPrz    G    C        1      2        2 
   9     chr9_3905776     ZBoe    G    C        0      0        2 
   9     chr9_3905776     ZGre    G    C        0      0        2 
   9     chr9_3905776     ZHar    G    C        0      0        2 
   9     chr9_3905776   Sample    G    C        0      0        2 
   9     chr9_3917699     AAsi    G    C        0      0        2 
   9     chr9_3917699     AKia    G    C        0      0        2 
   9     chr9_3917699     AOna    G    C        0      0        2 
   9     chr9_3917699     ASom    G    C        0      0        2 
   9     chr9_3917699     HCab    G    C        0      0        2 
   9     chr9_3917699     HPrz    G    C        0      0        2 
   9     chr9_3917699     ZBoe    G    C        1      2        2 
   9     chr9_3917699     ZGre    G    C        0      0        2 
   9     chr9_3917699     ZHar    G    C        0      0        2 
   9     chr9_3917699   Sample    G    C        0      0        2 
   9     chr9_3925292     AAsi    C    G        0      0        2 
   9     chr9_3925292     AKia    C    G        0      0        2 
   9     chr9_3925292     AOna    C    G      0.5      1        2 
   9     chr9_3925292     ASom    C    G        0      0        2 
   9     chr9_3925292     HCab    C    G        0      0        2 
   9     chr9_3925292     HPrz    C    G        0      0        2 
   9     chr9_3925292     ZBoe    C    G        0      0        2 
   9     chr9_3925292     ZGre    C    G        0      0        2 
   9     chr9_3925292     ZHar    C    G        0      0        2 
   9     chr9_3925292   Sample    C    G        0      0        2 
   9     chr9_3963305     AAsi    C    A        0      0        2 
   9     chr9_3963305     AKia    C    A        0      0        2 
   9     chr9_3963305     AOna    C    A        0      0        2 
   9     chr9_3963305     ASom    C    A      0.5      1        2 
   9     chr9_3963305     HCab    C    A        0      0        2 
   9     chr9_3963305     HPrz    C    A        0      0        2 
   9     chr9_3963305     ZBoe    C    A        0      0        2 
   9     chr9_3963305     ZGre    C    A        0      0        2 
   9     chr9_3963305     ZHar    C    A        0      0        2 
   9     chr9_3963305   Sample    C    A        0      0        2 
   9     chr9_3974467     AAsi    T    G        0      0        2 
   9     chr9_3974467     AKia    T    G        0      0        2 
   9     chr9_3974467     AOna    T    G        0      0        2 
   9     chr9_3974467     ASom    T    G        0      0        2 
   9     chr9_3974467     HCab    T    G        1      2        2 
   9     chr9_3974467     HPrz    T    G        1      2        2 
   9     chr9_3974467     ZBoe    T    G        0      0        2 
   9     chr9_3974467     ZGre    T    G        0      0        2 
   9     chr9_3974467     ZHar    T    G        0      0        2 
   9     chr9_3974467   Sample    T    G        0      0        2 
   9     chr9_3977190     AAsi    C    A        0      0        2 
   9     chr9_3977190     AKia    C    A        0      0        2 
   9     chr9_3977190     AOna    C    A        0      0        2 
   9     chr9_3977190     ASom    C    A        0      0        2 
   9     chr9_3977190     HCab    C    A        1      2        2 
   9     chr9_3977190     HPrz    C    A        1      2        2 
   9     chr9_3977190     ZBoe    C    A        0      0        2 
   9     chr9_3977190     ZGre    C    A        0      0        2 
   9     chr9_3977190     ZHar    C    A        0      0        2 
   9     chr9_3977190   Sample    C    A        0      0        2 
   9     chr9_4007273     AAsi    T    A        0      0        2 
   9     chr9_4007273     AKia    T    A        0      0        2 
   9     chr9_4007273     AOna    T    A        1      2        2 
   9     chr9_4007273     ASom    T    A        0      0        2 
   9     chr9_4007273     HCab    T    A        0      0        2 
   9     chr9_4007273     HPrz    T    A        0      0        2 
   9     chr9_4007273     ZBoe    T    A        0      0        2 
   9     chr9_4007273     ZGre    T    A        0      0        2 
   9     chr9_4007273     ZHar    T    A        0      0        2 
   9     chr9_4007273   Sample    T    A        0      0        2 
   9     chr9_4044114     AAsi    C    G        0      0        2 
   9     chr9_4044114     AKia    C    G        0      0        2 
   9     chr9_4044114     AOna    C    G        0      0        2 
   9     chr9_4044114     ASom    C    G        0      0        2 
   9     chr9_4044114     HCab    C    G        1      2        2 
   9     chr9_4044114     HPrz    C    G        1      2        2 
   9     chr9_4044114     ZBoe    C    G        0      0        2 
   9     chr9_4044114     ZGre    C    G        0      0        2 
   9     chr9_4044114     ZHar    C    G        0      0        2 
   9     chr9_4044114   Sample    C    G        0      0        2 
   9     chr9_4075458     AAsi    C    G        0      0        2 
   9     chr9_4075458     AKia    C    G        0      0        2 
   9     chr9_4075458     AOna    C    G      0.5      1        2 
   9     chr9_4075458     ASom    C    G        0      0        2 
   9     chr9_4075458     HCab    C    G        0      0        2 
   9     chr9_4075458     HPrz    C    G        0      0        2 
   9     chr9_4075458     ZBoe    C    G        0      0        2 
   9     chr9_4075458     ZGre    C    G        0      0        2 
   9     chr9_4075458     ZHar    C    G        0      0        2 
   9     chr9_4075458   Sample    C    G        0      0        2 
   9     chr9_4092873     AAsi    T    G        0      0        2 
   9     chr9_4092873     AKia    T    G        0      0        2 
   9     chr9_4092873     AOna    T    G        0      0        2 
   9     chr9_4092873     ASom    T    G      0.5      1        2 
   9     chr9_4092873     HCab    T    G        0      0        2 
   9     chr9_4092873     HPrz    T    G        0      0        2 
   9     chr9_4092873     ZBoe    T    G        0      0        2 
   9     chr9_4092873     ZGre    T    G        0      0        2 
   9     chr9_4092873     ZHar    T    G        0      0        2 
   9     chr9_4092873   Sample    T    G        0      0        2 
   9     chr9_4130570     AAsi    G    C        0      0        2 
   9     chr9_4130570     AKia    G    C        0      0        2 
   9     chr9_4130570     AOna    G    C        0      0        2 
   9     chr9_4130570     ASom    G    C        0      0        2 
   9     chr9_4130570     HCab    G    C        0      0        2 
   9     chr9_4130570     HPrz    G    C        0      0        2 
   9     chr9_4130570     ZBoe    G    C        1      2        2 
   9     chr9_4130570     ZGre    G    C        0      0        2 
   9     chr9_4130570     ZHar    G    C        0      0        2 
   9     chr9_4130570   Sample    G    C        0      0        2 
   9     chr9_4149885     AAsi    A    C        0      0        2 
   9     chr9_4149885     AKia    A    C        0      0        2 
   9     chr9_4149885     AOna    A    C        0      0        2 
   9     chr9_4149885     ASom    A    C      0.5      1        2 
   9     chr9_4149885     HCab    A    C      0.5      1        2 
   9     chr9_4149885     HPrz    A    C      0.5      1        2 
   9     chr9_4149885     ZBoe    A    C        0      0        2 
   9     chr9_4149885     ZGre    A    C        0      0        2 
   9     chr9_4149885     ZHar    A    C        0      0        2 
   9     chr9_4149885   Sample    A    C        1      2        2 
   9     chr9_4179780     AAsi    C    A        0      0        2 
   9     chr9_4179780     AKia    C    A        0      0        2 
   9     chr9_4179780     AOna    C    A        0      0        2 
   9     chr9_4179780     ASom    C    A        0      0        2 
   9     chr9_4179780     HCab    C    A        0      0        2 
   9     chr9_4179780     HPrz    C    A        0      0        2 
   9     chr9_4179780     ZBoe    C    A        1      2        2 
   9     chr9_4179780     ZGre    C    A        1      2        2 
   9     chr9_4179780     ZHar    C    A        1      2        2 
   9     chr9_4179780   Sample    C    A        0      0        2 
   9     chr9_4188835     AAsi    T    G        0      0        2 
   9     chr9_4188835     AKia    T    G        0      0        2 
   9     chr9_4188835     AOna    T    G        0      0        2 
   9     chr9_4188835     ASom    T    G        0      0        2 
   9     chr9_4188835     HCab    T    G        0      0        2 
   9     chr9_4188835     HPrz    T    G        0      0        2 
   9     chr9_4188835     ZBoe    T    G        0      0        2 
   9     chr9_4188835     ZGre    T    G        1      2        2 
   9     chr9_4188835     ZHar    T    G        0      0        2 
   9     chr9_4188835   Sample    T    G        0      0        2 
   9     chr9_4199906     AAsi    T    G        0      0        2 
   9     chr9_4199906     AKia    T    G        0      0        2 
   9     chr9_4199906     AOna    T    G      0.5      1        2 
   9     chr9_4199906     ASom    T    G        0      0        2 
   9     chr9_4199906     HCab    T    G        0      0        2 
   9     chr9_4199906     HPrz    T    G        0      0        2 
   9     chr9_4199906     ZBoe    T    G        0      0        2 
   9     chr9_4199906     ZGre    T    G        0      0        2 
   9     chr9_4199906     ZHar    T    G        0      0        2 
   9     chr9_4199906   Sample    T    G        0      0        2 
   9     chr9_4200565     AAsi    T    G        0      0        2 
   9     chr9_4200565     AKia    T    G        0      0        2 
   9     chr9_4200565     AOna    T    G        0      0        2 
   9     chr9_4200565     ASom    T    G        0      0        2 
   9     chr9_4200565     HCab    T    G      0.5      1        2 
   9     chr9_4200565     HPrz    T    G      0.5      1        2 
   9     chr9_4200565     ZBoe    T    G        0      0        2 
   9     chr9_4200565     ZGre    T    G        0      0        2 
   9     chr9_4200565     ZHar    T    G        0      0        2 
   9     chr9_4200565   Sample    T    G        0      0        2 
   9     chr9_4213898     AAsi    G    C      0.5      1        2 
   9     chr9_4213898     AKia    G    C        0      0        2 
   9     chr9_4213898     AOna    G    C        0      0        2 
   9     chr9_4213898     ASom    G    C        0      0        2 
   9     chr9_4213898     HCab    G    C        0      0        2 
   9     chr9_4213898     HPrz    G    C        0      0        2 
   9     chr9_4213898     ZBoe    G    C        0      0        2 
   9     chr9_4213898     ZGre    G    C        0      0        2 
   9     chr9_4213898     ZHar    G    C        0      0        2 
   9     chr9_4213898   Sample    G    C        0      0        2 
   9     chr9_4217616     AAsi    A    C        0      0        2 
   9     chr9_4217616     AKia    A    C        0      0        2 
   9     chr9_4217616     AOna    A    C        0      0        2 
   9     chr9_4217616     ASom    A    C        0      0        2 
   9     chr9_4217616     HCab    A    C        0      0        2 
   9     chr9_4217616     HPrz    A    C      0.5      1        2 
   9     chr9_4217616     ZBoe    A    C        0      0        2 
   9     chr9_4217616     ZGre    A    C        0      0        2 
   9     chr9_4217616     ZHar    A    C        0      0        2 
   9     chr9_4217616   Sample    A    C        0      0        2 
   9     chr9_4237455     AAsi    A    T        0      0        2 
   9     chr9_4237455     AKia    A    T        0      0        2 
   9     chr9_4237455     AOna    A    T        0      0        2 
   9     chr9_4237455     ASom    A    T        0      0        2 
   9     chr9_4237455     HCab    A    T        1      2        2 
   9     chr9_4237455     HPrz    A    T        1      2        2 
   9     chr9_4237455     ZBoe    A    T        0      0        2 
   9     chr9_4237455     ZGre    A    T        0      0        2 
   9     chr9_4237455     ZHar    A    T        0      0        2 
   9     chr9_4237455   Sample    A    T        0      0        2 
   9     chr9_4239782     AAsi    C    G        0      0        2 
   9     chr9_4239782     AKia    C    G        0      0        2 
   9     chr9_4239782     AOna    C    G        0      0        2 
   9     chr9_4239782     ASom    C    G        0      0        2 
   9     chr9_4239782     HCab    C    G        1      2        2 
   9     chr9_4239782     HPrz    C    G        1      2        2 
   9     chr9_4239782     ZBoe    C    G        0      0        2 
   9     chr9_4239782     ZGre    C    G        0      0        2 
   9     chr9_4239782     ZHar    C    G        0      0        2 
   9     chr9_4239782   Sample    C    G        0      0        2 
   9     chr9_4271823     AAsi    A    C      0.5      1        2 
   9     chr9_4271823     AKia    A    C        0      0        2 
   9     chr9_4271823     AOna    A    C        0      0        2 
   9     chr9_4271823     ASom    A    C      0.5      1        2 
   9     chr9_4271823     HCab    A    C        0      0        2 
   9     chr9_4271823     HPrz    A    C        0      0        2 
   9     chr9_4271823     ZBoe    A    C        0      0        2 
   9     chr9_4271823     ZGre    A    C        0      0        2 
   9     chr9_4271823     ZHar    A    C        0      0        2 
   9     chr9_4271823   Sample    A    C        0      0        2 
   9     chr9_4284596     AAsi    C    G        0      0        2 
   9     chr9_4284596     AKia    C    G        0      0        2 
   9     chr9_4284596     AOna    C    G        0      0        2 
   9     chr9_4284596     ASom    C    G        0      0        2 
   9     chr9_4284596     HCab    C    G        0      0        2 
   9     chr9_4284596     HPrz    C    G        0      0        2 
   9     chr9_4284596     ZBoe    C    G      0.5      1        2 
   9     chr9_4284596     ZGre    C    G        0      0        2 
   9     chr9_4284596     ZHar    C    G        0      0        2 
   9     chr9_4284596   Sample    C    G        0      0        2 
   9     chr9_4292615     AAsi    G    T        0      0        2 
   9     chr9_4292615     AKia    G    T        0      0        2 
   9     chr9_4292615     AOna    G    T        0      0        2 
   9     chr9_4292615     ASom    G    T        0      0        2 
   9     chr9_4292615     HCab    G    T        0      0        2 
   9     chr9_4292615     HPrz    G    T        0      0        2 
   9     chr9_4292615     ZBoe    G    T        0      0        2 
   9     chr9_4292615     ZGre    G    T        0      0        2 
   9     chr9_4292615     ZHar    G    T        1      2        2 
   9     chr9_4292615   Sample    G    T        0      0        2 
   9     chr9_4292795     AAsi    C    A        0      0        2 
   9     chr9_4292795     AKia    C    A        0      0        2 
   9     chr9_4292795     AOna    C    A        0      0        2 
   9     chr9_4292795     ASom    C    A        0      0        2 
   9     chr9_4292795     HCab    C    A        0      0        2 
   9     chr9_4292795     HPrz    C    A        0      0        2 
   9     chr9_4292795     ZBoe    C    A      0.5      1        2 
   9     chr9_4292795     ZGre    C    A        0      0        2 
   9     chr9_4292795     ZHar    C    A        0      0        2 
   9     chr9_4292795   Sample    C    A        0      0        2 
   9     chr9_4309843     AAsi    T    G        0      0        2 
   9     chr9_4309843     AKia    T    G        0      0        2 
   9     chr9_4309843     AOna    T    G      0.5      1        2 
   9     chr9_4309843     ASom    T    G        0      0        2 
   9     chr9_4309843     HCab    T    G        0      0        2 
   9     chr9_4309843     HPrz    T    G        0      0        2 
   9     chr9_4309843     ZBoe    T    G        0      0        2 
   9     chr9_4309843     ZGre    T    G        0      0        2 
   9     chr9_4309843     ZHar    T    G        0      0        2 
   9     chr9_4309843   Sample    T    G        0      0        2 
   9     chr9_4327753     AAsi    C    A        0      0        2 
   9     chr9_4327753     AKia    C    A        0      0        2 
   9     chr9_4327753     AOna    C    A        0      0        2 
   9     chr9_4327753     ASom    C    A      0.5      1        2 
   9     chr9_4327753     HCab    C    A        0      0        2 
   9     chr9_4327753     HPrz    C    A        0      0        2 
   9     chr9_4327753     ZBoe    C    A        0      0        2 
   9     chr9_4327753     ZGre    C    A        0      0        2 
   9     chr9_4327753     ZHar    C    A        0      0        2 
   9     chr9_4327753   Sample    C    A        0      0        2 
   9     chr9_4349039     AAsi    A    T        0      0        2 
   9     chr9_4349039     AKia    A    T        0      0        2 
   9     chr9_4349039     AOna    A    T        0      0        2 
   9     chr9_4349039     ASom    A    T        0      0        2 
   9     chr9_4349039     HCab    A    T        1      2        2 
   9     chr9_4349039     HPrz    A    T        1      2        2 
   9     chr9_4349039     ZBoe    A    T        0      0        2 
   9     chr9_4349039     ZGre    A    T        0      0        2 
   9     chr9_4349039     ZHar    A    T        0      0        2 
   9     chr9_4349039   Sample    A    T        0      0        2 
   9     chr9_4361455     AAsi    A    C      0.5      1        2 
   9     chr9_4361455     AKia    A    C        0      0        2 
   9     chr9_4361455     AOna    A    C        0      0        2 
   9     chr9_4361455     ASom    A    C      0.5      1        2 
   9     chr9_4361455     HCab    A    C        0      0        2 
   9     chr9_4361455     HPrz    A    C        0      0        2 
   9     chr9_4361455     ZBoe    A    C        0      0        2 
   9     chr9_4361455     ZGre    A    C        0      0        2 
   9     chr9_4361455     ZHar    A    C        0      0        2 
   9     chr9_4361455   Sample    A    C        1      2        2 
   9     chr9_4366437     AAsi    C    A        0      0        2 
   9     chr9_4366437     AKia    C    A        0      0        2 
   9     chr9_4366437     AOna    C    A        0      0        2 
   9     chr9_4366437     ASom    C    A        0      0        2 
   9     chr9_4366437     HCab    C    A        0      0        2 
   9     chr9_4366437     HPrz    C    A        0      0        2 
   9     chr9_4366437     ZBoe    C    A        0      0        2 
   9     chr9_4366437     ZGre    C    A        1      2        2 
   9     chr9_4366437     ZHar    C    A        0      0        2 
   9     chr9_4366437   Sample    C    A        0      0        2 
   9     chr9_4372963     AAsi    C    A        0      0        2 
   9     chr9_4372963     AKia    C    A        0      0        2 
   9     chr9_4372963     AOna    C    A        0      0        2 
   9     chr9_4372963     ASom    C    A        0      0        2 
   9     chr9_4372963     HCab    C    A        1      2        2 
   9     chr9_4372963     HPrz    C    A        1      2        2 
   9     chr9_4372963     ZBoe    C    A        0      0        2 
   9     chr9_4372963     ZGre    C    A        0      0        2 
   9     chr9_4372963     ZHar    C    A        0      0        2 
   9     chr9_4372963   Sample    C    A        0      0        2 
   9     chr9_4378143     AAsi    C    G        0      0        2 
   9     chr9_4378143     AKia    C    G        0      0        2 
   9     chr9_4378143     AOna    C    G        0      0        2 
   9     chr9_4378143     ASom    C    G        0      0        2 
   9     chr9_4378143     HCab    C    G        0      0        2 
   9     chr9_4378143     HPrz    C    G        0      0        2 
   9     chr9_4378143     ZBoe    C    G        0      0        2 
   9     chr9_4378143     ZGre    C    G        1      2        2 
   9     chr9_4378143     ZHar    C    G        0      0        2 
   9     chr9_4378143   Sample    C    G        0      0        2 
   9     chr9_4388361     AAsi    G    T        0      0        2 
   9     chr9_4388361     AKia    G    T        1      2        2 
   9     chr9_4388361     AOna    G    T        1      2        2 
   9     chr9_4388361     ASom    G    T        0      0        2 
   9     chr9_4388361     HCab    G    T        1      2        2 
   9     chr9_4388361     HPrz    G    T        1      2        2 
   9     chr9_4388361     ZBoe    G    T        0      0        2 
   9     chr9_4388361     ZGre    G    T        0      0        2 
   9     chr9_4388361     ZHar    G    T        0      0        2 
   9     chr9_4388361   Sample    G    T        0      0        2 
   9     chr9_4414916     AAsi    G    T        1      2        2 
   9     chr9_4414916     AKia    G    T        0      0        2 
   9     chr9_4414916     AOna    G    T        0      0        2 
   9     chr9_4414916     ASom    G    T        1      2        2 
   9     chr9_4414916     HCab    G    T        0      0        2 
   9     chr9_4414916     HPrz    G    T        0      0        2 
   9     chr9_4414916     ZBoe    G    T        0      0        2 
   9     chr9_4414916     ZGre    G    T        0      0        2 
   9     chr9_4414916     ZHar    G    T        0      0        2 
   9     chr9_4414916   Sample    G    T        1      2        2 
   9     chr9_4444315     AAsi    A    T        0      0        2 
   9     chr9_4444315     AKia    A    T        0      0        2 
   9     chr9_4444315     AOna    A    T        1      2        2 
   9     chr9_4444315     ASom    A    T        0      0        2 
   9     chr9_4444315     HCab    A    T        0      0        2 
   9     chr9_4444315     HPrz    A    T        0      0        2 
   9     chr9_4444315     ZBoe    A    T        0      0        2 
   9     chr9_4444315     ZGre    A    T        0      0        2 
   9     chr9_4444315     ZHar    A    T        0      0        2 
   9     chr9_4444315   Sample    A    T        0      0        2 
   9     chr9_4449787     AAsi    C    A        0      0        2 
   9     chr9_4449787     AKia    C    A      0.5      1        2 
   9     chr9_4449787     AOna    C    A        0      0        2 
   9     chr9_4449787     ASom    C    A        0      0        2 
   9     chr9_4449787     HCab    C    A        0      0        2 
   9     chr9_4449787     HPrz    C    A        0      0        2 
   9     chr9_4449787     ZBoe    C    A        0      0        2 
   9     chr9_4449787     ZGre    C    A        0      0        2 
   9     chr9_4449787     ZHar    C    A        0      0        2 
   9     chr9_4449787   Sample    C    A        0      0        2 
   9     chr9_4454554     AAsi    T    G        0      0        2 
   9     chr9_4454554     AKia    T    G        0      0        2 
   9     chr9_4454554     AOna    T    G        0      0        2 
   9     chr9_4454554     ASom    T    G        0      0        2 
   9     chr9_4454554     HCab    T    G        0      0        2 
   9     chr9_4454554     HPrz    T    G        0      0        2 
   9     chr9_4454554     ZBoe    T    G        0      0        2 
   9     chr9_4454554     ZGre    T    G        1      2        2 
   9     chr9_4454554     ZHar    T    G        0      0        2 
   9     chr9_4454554   Sample    T    G        0      0        2 
   9     chr9_4457203     AAsi    C    G        0      0        2 
   9     chr9_4457203     AKia    C    G        0      0        2 
   9     chr9_4457203     AOna    C    G        0      0        2 
   9     chr9_4457203     ASom    C    G        0      0        2 
   9     chr9_4457203     HCab    C    G        1      2        2 
   9     chr9_4457203     HPrz    C    G        1      2        2 
   9     chr9_4457203     ZBoe    C    G        0      0        2 
   9     chr9_4457203     ZGre    C    G        0      0        2 
   9     chr9_4457203     ZHar    C    G        0      0        2 
   9     chr9_4457203   Sample    C    G        0      0        2 
   9     chr9_4458750     AAsi    G    T        0      0        2 
   9     chr9_4458750     AKia    G    T        1      2        2 
   9     chr9_4458750     AOna    G    T        0      0        2 
   9     chr9_4458750     ASom    G    T        0      0        2 
   9     chr9_4458750     HCab    G    T        0      0        2 
   9     chr9_4458750     HPrz    G    T        0      0        2 
   9     chr9_4458750     ZBoe    G    T        0      0        2 
   9     chr9_4458750     ZGre    G    T        0      0        2 
   9     chr9_4458750     ZHar    G    T        0      0        2 
   9     chr9_4458750   Sample    G    T        0      0        2 
   9     chr9_4475337     AAsi    T    A        0      0        2 
   9     chr9_4475337     AKia    T    A        0      0        2 
   9     chr9_4475337     AOna    T    A      0.5      1        2 
   9     chr9_4475337     ASom    T    A        0      0        2 
   9     chr9_4475337     HCab    T    A        0      0        2 
   9     chr9_4475337     HPrz    T    A        0      0        2 
   9     chr9_4475337     ZBoe    T    A        0      0        2 
   9     chr9_4475337     ZGre    T    A        0      0        2 
   9     chr9_4475337     ZHar    T    A        0      0        2 
   9     chr9_4475337   Sample    T    A        0      0        2 
   9     chr9_4477429     AAsi    C    A        0      0        2 
   9     chr9_4477429     AKia    C    A        0      0        2 
   9     chr9_4477429     AOna    C    A        0      0        2 
   9     chr9_4477429     ASom    C    A        0      0        2 
   9     chr9_4477429     HCab    C    A        0      0        2 
   9     chr9_4477429     HPrz    C    A      0.5      1        2 
   9     chr9_4477429     ZBoe    C    A        0      0        2 
   9     chr9_4477429     ZGre    C    A        0      0        2 
   9     chr9_4477429     ZHar    C    A        0      0        2 
   9     chr9_4477429   Sample    C    A        0      0        2 
   9     chr9_4497222     AAsi    G    C        0      0        2 
   9     chr9_4497222     AKia    G    C        0      0        2 
   9     chr9_4497222     AOna    G    C        0      0        2 
   9     chr9_4497222     ASom    G    C        0      0        2 
   9     chr9_4497222     HCab    G    C        1      2        2 
   9     chr9_4497222     HPrz    G    C      0.5      1        2 
   9     chr9_4497222     ZBoe    G    C        0      0        2 
   9     chr9_4497222     ZGre    G    C        0      0        2 
   9     chr9_4497222     ZHar    G    C        0      0        2 
   9     chr9_4497222   Sample    G    C        0      0        2 
   9     chr9_4517636     AAsi    A    T        0      0        2 
   9     chr9_4517636     AKia    A    T        1      2        2 
   9     chr9_4517636     AOna    A    T        0      0        2 
   9     chr9_4517636     ASom    A    T        0      0        2 
   9     chr9_4517636     HCab    A    T        0      0        2 
   9     chr9_4517636     HPrz    A    T        0      0        2 
   9     chr9_4517636     ZBoe    A    T        0      0        2 
   9     chr9_4517636     ZGre    A    T        0      0        2 
   9     chr9_4517636     ZHar    A    T        0      0        2 
   9     chr9_4517636   Sample    A    T        0      0        2 
   9     chr9_4528970     AAsi    C    A      0.5      1        2 
   9     chr9_4528970     AKia    C    A        0      0        2 
   9     chr9_4528970     AOna    C    A        0      0        2 
   9     chr9_4528970     ASom    C    A        1      2        2 
   9     chr9_4528970     HCab    C    A        0      0        2 
   9     chr9_4528970     HPrz    C    A        0      0        2 
   9     chr9_4528970     ZBoe    C    A        0      0        2 
   9     chr9_4528970     ZGre    C    A        0      0        2 
   9     chr9_4528970     ZHar    C    A        0      0        2 
   9     chr9_4528970   Sample    C    A        0      0        2 
   9     chr9_4545132     AAsi    G    C        0      0        2 
   9     chr9_4545132     AKia    G    C      0.5      1        2 
   9     chr9_4545132     AOna    G    C        0      0        2 
   9     chr9_4545132     ASom    G    C        0      0        2 
   9     chr9_4545132     HCab    G    C        0      0        2 
   9     chr9_4545132     HPrz    G    C        0      0        2 
   9     chr9_4545132     ZBoe    G    C        0      0        2 
   9     chr9_4545132     ZGre    G    C        0      0        2 
   9     chr9_4545132     ZHar    G    C        0      0        2 
   9     chr9_4545132   Sample    G    C        0      0        2 
   9     chr9_4550330     AAsi    T    A        0      0        2 
   9     chr9_4550330     AKia    T    A        0      0        2 
   9     chr9_4550330     AOna    T    A        0      0        2 
   9     chr9_4550330     ASom    T    A        0      0        2 
   9     chr9_4550330     HCab    T    A        0      0        2 
   9     chr9_4550330     HPrz    T    A        0      0        2 
   9     chr9_4550330     ZBoe    T    A        0      0        2 
   9     chr9_4550330     ZGre    T    A        0      0        2 
   9     chr9_4550330     ZHar    T    A        1      2        2 
   9     chr9_4550330   Sample    T    A        0      0        2 
   9     chr9_4553543     AAsi    C    G        0      0        2 
   9     chr9_4553543     AKia    C    G        0      0        2 
   9     chr9_4553543     AOna    C    G        0      0        2 
   9     chr9_4553543     ASom    C    G        0      0        2 
   9     chr9_4553543     HCab    C    G        0      0        2 
   9     chr9_4553543     HPrz    C    G        0      0        2 
   9     chr9_4553543     ZBoe    C    G        0      0        2 
   9     chr9_4553543     ZGre    C    G        0      0        2 
   9     chr9_4553543     ZHar    C    G        1      2        2 
   9     chr9_4553543   Sample    C    G        0      0        2 
   9     chr9_4573314     AAsi    A    C        0      0        2 
   9     chr9_4573314     AKia    A    C        0      0        2 
   9     chr9_4573314     AOna    A    C        0      0        2 
   9     chr9_4573314     ASom    A    C        0      0        2 
   9     chr9_4573314     HCab    A    C        1      2        2 
   9     chr9_4573314     HPrz    A    C        1      2        2 
   9     chr9_4573314     ZBoe    A    C        0      0        2 
   9     chr9_4573314     ZGre    A    C        0      0        2 
   9     chr9_4573314     ZHar    A    C        0      0        2 
   9     chr9_4573314   Sample    A    C        0      0        2 
   9     chr9_4589375     AAsi    A    T        0      0        2 
   9     chr9_4589375     AKia    A    T        0      0        2 
   9     chr9_4589375     AOna    A    T        0      0        2 
   9     chr9_4589375     ASom    A    T        0      0        2 
   9     chr9_4589375     HCab    A    T      0.5      1        2 
   9     chr9_4589375     HPrz    A    T      0.5      1        2 
   9     chr9_4589375     ZBoe    A    T        0      0        2 
   9     chr9_4589375     ZGre    A    T        0      0        2 
   9     chr9_4589375     ZHar    A    T        0      0        2 
   9     chr9_4589375   Sample    A    T        0      0        2 
   9     chr9_4607366     AAsi    T    A        0      0        2 
   9     chr9_4607366     AKia    T    A        0      0        2 
   9     chr9_4607366     AOna    T    A        0      0        2 
   9     chr9_4607366     ASom    T    A        0      0        2 
   9     chr9_4607366     HCab    T    A        1      2        2 
   9     chr9_4607366     HPrz    T    A        1      2        2 
   9     chr9_4607366     ZBoe    T    A        0      0        2 
   9     chr9_4607366     ZGre    T    A        0      0        2 
   9     chr9_4607366     ZHar    T    A        0      0        2 
   9     chr9_4607366   Sample    T    A        0      0        2 
   9     chr9_4618035     AAsi    A    T        0      0        2 
   9     chr9_4618035     AKia    A    T        0      0        2 
   9     chr9_4618035     AOna    A    T        0      0        2 
   9     chr9_4618035     ASom    A    T        0      0        2 
   9     chr9_4618035     HCab    A    T        1      2        2 
   9     chr9_4618035     HPrz    A    T        1      2        2 
   9     chr9_4618035     ZBoe    A    T        0      0        2 
   9     chr9_4618035     ZGre    A    T        0      0        2 
   9     chr9_4618035     ZHar    A    T        0      0        2 
   9     chr9_4618035   Sample    A    T        0      0        2 
   9     chr9_4618199     AAsi    T    A        0      0        2 
   9     chr9_4618199     AKia    T    A        0      0        2 
   9     chr9_4618199     AOna    T    A        0      0        2 
   9     chr9_4618199     ASom    T    A        0      0        2 
   9     chr9_4618199     HCab    T    A        1      2        2 
   9     chr9_4618199     HPrz    T    A        1      2        2 
   9     chr9_4618199     ZBoe    T    A        0      0        2 
   9     chr9_4618199     ZGre    T    A        0      0        2 
   9     chr9_4618199     ZHar    T    A        0      0        2 
   9     chr9_4618199   Sample    T    A        0      0        2 
   9     chr9_4620643     AAsi    T    A        0      0        2 
   9     chr9_4620643     AKia    T    A        0      0        2 
   9     chr9_4620643     AOna    T    A        0      0        2 
   9     chr9_4620643     ASom    T    A        1      2        2 
   9     chr9_4620643     HCab    T    A        0      0        2 
   9     chr9_4620643     HPrz    T    A        0      0        2 
   9     chr9_4620643     ZBoe    T    A        0      0        2 
   9     chr9_4620643     ZGre    T    A        0      0        2 
   9     chr9_4620643     ZHar    T    A        0      0        2 
   9     chr9_4620643   Sample    T    A        0      0        2 
   9     chr9_4640777     AAsi    C    G        0      0        2 
   9     chr9_4640777     AKia    C    G        0      0        2 
   9     chr9_4640777     AOna    C    G      0.5      1        2 
   9     chr9_4640777     ASom    C    G        0      0        2 
   9     chr9_4640777     HCab    C    G        0      0        2 
   9     chr9_4640777     HPrz    C    G        0      0        2 
   9     chr9_4640777     ZBoe    C    G        0      0        2 
   9     chr9_4640777     ZGre    C    G        0      0        2 
   9     chr9_4640777     ZHar    C    G        0      0        2 
   9     chr9_4640777   Sample    C    G        0      0        2 
   9     chr9_4643573     AAsi    A    T        0      0        2 
   9     chr9_4643573     AKia    A    T      0.5      1        2 
   9     chr9_4643573     AOna    A    T        0      0        2 
   9     chr9_4643573     ASom    A    T        0      0        2 
   9     chr9_4643573     HCab    A    T        0      0        2 
   9     chr9_4643573     HPrz    A    T        0      0        2 
   9     chr9_4643573     ZBoe    A    T        0      0        2 
   9     chr9_4643573     ZGre    A    T        0      0        2 
   9     chr9_4643573     ZHar    A    T        0      0        2 
   9     chr9_4643573   Sample    A    T        0      0        2 
   9     chr9_4699647     AAsi    A    C        0      0        2 
   9     chr9_4699647     AKia    A    C        0      0        2 
   9     chr9_4699647     AOna    A    C        0      0        2 
   9     chr9_4699647     ASom    A    C        0      0        2 
   9     chr9_4699647     HCab    A    C        1      2        2 
   9     chr9_4699647     HPrz    A    C        1      2        2 
   9     chr9_4699647     ZBoe    A    C        0      0        2 
   9     chr9_4699647     ZGre    A    C        0      0        2 
   9     chr9_4699647     ZHar    A    C        0      0        2 
   9     chr9_4699647   Sample    A    C        0      0        2 
   9     chr9_4724433     AAsi    C    A        0      0        2 
   9     chr9_4724433     AKia    C    A        0      0        2 
   9     chr9_4724433     AOna    C    A        0      0        2 
   9     chr9_4724433     ASom    C    A        0      0        2 
   9     chr9_4724433     HCab    C    A        0      0        2 
   9     chr9_4724433     HPrz    C    A        0      0        2 
   9     chr9_4724433     ZBoe    C    A      0.5      1        2 
   9     chr9_4724433     ZGre    C    A        0      0        2 
   9     chr9_4724433     ZHar    C    A        0      0        2 
   9     chr9_4724433   Sample    C    A        0      0        2 
   9     chr9_4725470     AAsi    G    C        0      0        2 
   9     chr9_4725470     AKia    G    C        0      0        2 
   9     chr9_4725470     AOna    G    C      0.5      1        2 
   9     chr9_4725470     ASom    G    C        0      0        2 
   9     chr9_4725470     HCab    G    C        0      0        2 
   9     chr9_4725470     HPrz    G    C        0      0        2 
   9     chr9_4725470     ZBoe    G    C        0      0        2 
   9     chr9_4725470     ZGre    G    C        0      0        2 
   9     chr9_4725470     ZHar    G    C        0      0        2 
   9     chr9_4725470   Sample    G    C        0      0        2 
   9     chr9_4748053     AAsi    C    A        0      0        2 
   9     chr9_4748053     AKia    C    A        0      0        2 
   9     chr9_4748053     AOna    C    A      0.5      1        2 
   9     chr9_4748053     ASom    C    A        0      0        2 
   9     chr9_4748053     HCab    C    A        0      0        2 
   9     chr9_4748053     HPrz    C    A        0      0        2 
   9     chr9_4748053     ZBoe    C    A        1      2        2 
   9     chr9_4748053     ZGre    C    A        1      2        2 
   9     chr9_4748053     ZHar    C    A        1      2        2 
   9     chr9_4748053   Sample    C    A        0      0        2 
   9     chr9_4760781     AAsi    C    A        0      0        2 
   9     chr9_4760781     AKia    C    A      0.5      1        2 
   9     chr9_4760781     AOna    C    A        0      0        2 
   9     chr9_4760781     ASom    C    A        0      0        2 
   9     chr9_4760781     HCab    C    A        0      0        2 
   9     chr9_4760781     HPrz    C    A        0      0        2 
   9     chr9_4760781     ZBoe    C    A        0      0        2 
   9     chr9_4760781     ZGre    C    A        0      0        2 
   9     chr9_4760781     ZHar    C    A        0      0        2 
   9     chr9_4760781   Sample    C    A        0      0        2 
   9     chr9_4764003     AAsi    C    A        1      2        2 
   9     chr9_4764003     AKia    C    A        0      0        2 
   9     chr9_4764003     AOna    C    A      0.5      1        2 
   9     chr9_4764003     ASom    C    A        1      2        2 
   9     chr9_4764003     HCab    C    A        0      0        2 
   9     chr9_4764003     HPrz    C    A        0      0        2 
   9     chr9_4764003     ZBoe    C    A        0      0        2 
   9     chr9_4764003     ZGre    C    A        0      0        2 
   9     chr9_4764003     ZHar    C    A        0      0        2 
   9     chr9_4764003   Sample    C    A        1      2        2 
   9     chr9_4795641     AAsi    A    T        0      0        2 
   9     chr9_4795641     AKia    A    T        0      0        2 
   9     chr9_4795641     AOna    A    T      0.5      1        2 
   9     chr9_4795641     ASom    A    T        0      0        2 
   9     chr9_4795641     HCab    A    T        0      0        2 
   9     chr9_4795641     HPrz    A    T        0      0        2 
   9     chr9_4795641     ZBoe    A    T        0      0        2 
   9     chr9_4795641     ZGre    A    T        0      0        2 
   9     chr9_4795641     ZHar    A    T        0      0        2 
   9     chr9_4795641   Sample    A    T        0      0        2 
   9     chr9_4801973     AAsi    G    C        0      0        2 
   9     chr9_4801973     AKia    G    C        0      0        2 
   9     chr9_4801973     AOna    G    C        0      0        2 
   9     chr9_4801973     ASom    G    C      0.5      1        2 
   9     chr9_4801973     HCab    G    C        0      0        2 
   9     chr9_4801973     HPrz    G    C        0      0        2 
   9     chr9_4801973     ZBoe    G    C        0      0        2 
   9     chr9_4801973     ZGre    G    C        0      0        2 
   9     chr9_4801973     ZHar    G    C        0      0        2 
   9     chr9_4801973   Sample    G    C        0      0        2 
   9     chr9_4813065     AAsi    G    T        0      0        2 
   9     chr9_4813065     AKia    G    T        0      0        2 
   9     chr9_4813065     AOna    G    T        0      0        2 
   9     chr9_4813065     ASom    G    T        0      0        2 
   9     chr9_4813065     HCab    G    T        1      2        2 
   9     chr9_4813065     HPrz    G    T        1      2        2 
   9     chr9_4813065     ZBoe    G    T        0      0        2 
   9     chr9_4813065     ZGre    G    T        0      0        2 
   9     chr9_4813065     ZHar    G    T        0      0        2 
   9     chr9_4813065   Sample    G    T        0      0        2 
   9     chr9_4830464     AAsi    G    C        0      0        2 
   9     chr9_4830464     AKia    G    C        0      0        2 
   9     chr9_4830464     AOna    G    C        1      2        2 
   9     chr9_4830464     ASom    G    C        0      0        2 
   9     chr9_4830464     HCab    G    C        0      0        2 
   9     chr9_4830464     HPrz    G    C        0      0        2 
   9     chr9_4830464     ZBoe    G    C        0      0        2 
   9     chr9_4830464     ZGre    G    C        0      0        2 
   9     chr9_4830464     ZHar    G    C        0      0        2 
   9     chr9_4830464   Sample    G    C        0      0        2 
   9     chr9_4862757     AAsi    T    G        0      0        2 
   9     chr9_4862757     AKia    T    G        0      0        2 
   9     chr9_4862757     AOna    T    G        0      0        2 
   9     chr9_4862757     ASom    T    G        0      0        2 
   9     chr9_4862757     HCab    T    G        0      0        2 
   9     chr9_4862757     HPrz    T    G        0      0        2 
   9     chr9_4862757     ZBoe    T    G      0.5      1        2 
   9     chr9_4862757     ZGre    T    G        0      0        2 
   9     chr9_4862757     ZHar    T    G        0      0        2 
   9     chr9_4862757   Sample    T    G        0      0        2 
   9     chr9_4885364     AAsi    A    C        0      0        2 
   9     chr9_4885364     AKia    A    C        0      0        2 
   9     chr9_4885364     AOna    A    C        0      0        2 
   9     chr9_4885364     ASom    A    C        0      0        2 
   9     chr9_4885364     HCab    A    C        1      2        2 
   9     chr9_4885364     HPrz    A    C      0.5      1        2 
   9     chr9_4885364     ZBoe    A    C        0      0        2 
   9     chr9_4885364     ZGre    A    C        0      0        2 
   9     chr9_4885364     ZHar    A    C        0      0        2 
   9     chr9_4885364   Sample    A    C        0      0        2 
   9     chr9_4896385     AAsi    T    G        1      2        2 
   9     chr9_4896385     AKia    T    G        0      0        2 
   9     chr9_4896385     AOna    T    G        0      0        2 
   9     chr9_4896385     ASom    T    G        1      2        2 
   9     chr9_4896385     HCab    T    G        0      0        2 
   9     chr9_4896385     HPrz    T    G        0      0        2 
   9     chr9_4896385     ZBoe    T    G        0      0        2 
   9     chr9_4896385     ZGre    T    G        0      0        2 
   9     chr9_4896385     ZHar    T    G        0      0        2 
   9     chr9_4896385   Sample    T    G        1      2        2 
   9     chr9_4898416     AAsi    G    T        0      0        2 
   9     chr9_4898416     AKia    G    T        0      0        2 
   9     chr9_4898416     AOna    G    T        0      0        2 
   9     chr9_4898416     ASom    G    T        0      0        2 
   9     chr9_4898416     HCab    G    T        0      0        2 
   9     chr9_4898416     HPrz    G    T        0      0        2 
   9     chr9_4898416     ZBoe    G    T        0      0        2 
   9     chr9_4898416     ZGre    G    T        0      0        2 
   9     chr9_4898416     ZHar    G    T      0.5      1        2 
   9     chr9_4898416   Sample    G    T        0      0        2 
   9     chr9_4913213     AAsi    C    G        0      0        2 
   9     chr9_4913213     AKia    C    G        0      0        2 
   9     chr9_4913213     AOna    C    G        0      0        2 
   9     chr9_4913213     ASom    C    G        0      0        2 
   9     chr9_4913213     HCab    C    G        1      2        2 
   9     chr9_4913213     HPrz    C    G        1      2        2 
   9     chr9_4913213     ZBoe    C    G        0      0        2 
   9     chr9_4913213     ZGre    C    G        0      0        2 
   9     chr9_4913213     ZHar    C    G        0      0        2 
   9     chr9_4913213   Sample    C    G        0      0        2 
   9     chr9_4918876     AAsi    C    G        0      0        2 
   9     chr9_4918876     AKia    C    G        0      0        2 
   9     chr9_4918876     AOna    C    G        0      0        2 
   9     chr9_4918876     ASom    C    G        0      0        2 
   9     chr9_4918876     HCab    C    G        0      0        2 
   9     chr9_4918876     HPrz    C    G        0      0        2 
   9     chr9_4918876     ZBoe    C    G      0.5      1        2 
   9     chr9_4918876     ZGre    C    G        0      0        2 
   9     chr9_4918876     ZHar    C    G        0      0        2 
   9     chr9_4918876   Sample    C    G        0      0        2 
   9     chr9_4955376     AAsi    G    C        0      0        2 
   9     chr9_4955376     AKia    G    C        0      0        2 
   9     chr9_4955376     AOna    G    C        0      0        2 
   9     chr9_4955376     ASom    G    C        0      0        2 
   9     chr9_4955376     HCab    G    C        1      2        2 
   9     chr9_4955376     HPrz    G    C        1      2        2 
   9     chr9_4955376     ZBoe    G    C        0      0        2 
   9     chr9_4955376     ZGre    G    C        0      0        2 
   9     chr9_4955376     ZHar    G    C        0      0        2 
   9     chr9_4955376   Sample    G    C        0      0        2 
   9     chr9_4962402     AAsi    G    T        0      0        2 
   9     chr9_4962402     AKia    G    T        0      0        2 
   9     chr9_4962402     AOna    G    T        0      0        2 
   9     chr9_4962402     ASom    G    T        0      0        2 
   9     chr9_4962402     HCab    G    T        0      0        2 
   9     chr9_4962402     HPrz    G    T        0      0        2 
   9     chr9_4962402     ZBoe    G    T      0.5      1        2 
   9     chr9_4962402     ZGre    G    T        0      0        2 
   9     chr9_4962402     ZHar    G    T        0      0        2 
   9     chr9_4962402   Sample    G    T        0      0        2 
   9     chr9_4968456     AAsi    C    G        0      0        2 
   9     chr9_4968456     AKia    C    G        0      0        2 
   9     chr9_4968456     AOna    C    G        0      0        2 
   9     chr9_4968456     ASom    C    G        0      0        2 
   9     chr9_4968456     HCab    C    G        1      2        2 
   9     chr9_4968456     HPrz    C    G      0.5      1        2 
   9     chr9_4968456     ZBoe    C    G        0      0        2 
   9     chr9_4968456     ZGre    C    G        0      0        2 
   9     chr9_4968456     ZHar    C    G        0      0        2 
   9     chr9_4968456   Sample    C    G        0      0        2 
   9     chr9_4981849     AAsi    G    C        0      0        2 
   9     chr9_4981849     AKia    G    C        1      2        2 
   9     chr9_4981849     AOna    G    C        1      2        2 
   9     chr9_4981849     ASom    G    C        0      0        2 
   9     chr9_4981849     HCab    G    C        0      0        2 
   9     chr9_4981849     HPrz    G    C        0      0        2 
   9     chr9_4981849     ZBoe    G    C        0      0        2 
   9     chr9_4981849     ZGre    G    C        0      0        2 
   9     chr9_4981849     ZHar    G    C        0      0        2 
   9     chr9_4981849   Sample    G    C        0      0        2 
   9     chr9_4991836     AAsi    A    C        0      0        2 
   9     chr9_4991836     AKia    A    C        0      0        2 
   9     chr9_4991836     AOna    A    C        0      0        2 
   9     chr9_4991836     ASom    A    C        0      0        2 
   9     chr9_4991836     HCab    A    C      0.5      1        2 
   9     chr9_4991836     HPrz    A    C      0.5      1        2 
   9     chr9_4991836     ZBoe    A    C        0      0        2 
   9     chr9_4991836     ZGre    A    C        0      0        2 
   9     chr9_4991836     ZHar    A    C        0      0        2 
   9     chr9_4991836   Sample    A    C        0      0        2 
   9     chr9_4991867     AAsi    G    T      0.5      1        2 
   9     chr9_4991867     AKia    G    T        0      0        2 
   9     chr9_4991867     AOna    G    T        0      0        2 
   9     chr9_4991867     ASom    G    T        0      0        2 
   9     chr9_4991867     HCab    G    T        0      0        2 
   9     chr9_4991867     HPrz    G    T        0      0        2 
   9     chr9_4991867     ZBoe    G    T        0      0        2 
   9     chr9_4991867     ZGre    G    T        0      0        2 
   9     chr9_4991867     ZHar    G    T        0      0        2 
   9     chr9_4991867   Sample    G    T        1      2        2 
   9     chr9_5004740     AAsi    T    G        0      0        2 
   9     chr9_5004740     AKia    T    G        0      0        2 
   9     chr9_5004740     AOna    T    G        0      0        2 
   9     chr9_5004740     ASom    T    G        0      0        2 
   9     chr9_5004740     HCab    T    G      0.5      1        2 
   9     chr9_5004740     HPrz    T    G        0      0        2 
   9     chr9_5004740     ZBoe    T    G        0      0        2 
   9     chr9_5004740     ZGre    T    G        0      0        2 
   9     chr9_5004740     ZHar    T    G        0      0        2 
   9     chr9_5004740   Sample    T    G        0      0        2 
   9     chr9_5033917     AAsi    G    T        0      0        2 
   9     chr9_5033917     AKia    G    T        1      2        2 
   9     chr9_5033917     AOna    G    T        0      0        2 
   9     chr9_5033917     ASom    G    T        0      0        2 
   9     chr9_5033917     HCab    G    T        0      0        2 
   9     chr9_5033917     HPrz    G    T        0      0        2 
   9     chr9_5033917     ZBoe    G    T        0      0        2 
   9     chr9_5033917     ZGre    G    T        0      0        2 
   9     chr9_5033917     ZHar    G    T        0      0        2 
   9     chr9_5033917   Sample    G    T        0      0        2 
   9     chr9_5082215     AAsi    G    T        0      0        2 
   9     chr9_5082215     AKia    G    T        1      2        2 
   9     chr9_5082215     AOna    G    T        0      0        2 
   9     chr9_5082215     ASom    G    T        0      0        2 
   9     chr9_5082215     HCab    G    T        0      0        2 
   9     chr9_5082215     HPrz    G    T        0      0        2 
   9     chr9_5082215     ZBoe    G    T        0      0        2 
   9     chr9_5082215     ZGre    G    T        0      0        2 
   9     chr9_5082215     ZHar    G    T        0      0        2 
   9     chr9_5082215   Sample    G    T        0      0        2 
   9     chr9_5104643     AAsi    G    T        0      0        2 
   9     chr9_5104643     AKia    G    T        0      0        2 
   9     chr9_5104643     AOna    G    T        1      2        2 
   9     chr9_5104643     ASom    G    T        0      0        2 
   9     chr9_5104643     HCab    G    T        0      0        2 
   9     chr9_5104643     HPrz    G    T        0      0        2 
   9     chr9_5104643     ZBoe    G    T        0      0        2 
   9     chr9_5104643     ZGre    G    T        0      0        2 
   9     chr9_5104643     ZHar    G    T        0      0        2 
   9     chr9_5104643   Sample    G    T        0      0        2 
   9     chr9_5112355     AAsi    G    T        0      0        2 
   9     chr9_5112355     AKia    G    T        0      0        2 
   9     chr9_5112355     AOna    G    T        1      2        2 
   9     chr9_5112355     ASom    G    T        0      0        2 
   9     chr9_5112355     HCab    G    T        0      0        2 
   9     chr9_5112355     HPrz    G    T        0      0        2 
   9     chr9_5112355     ZBoe    G    T        0      0        2 
   9     chr9_5112355     ZGre    G    T        0      0        2 
   9     chr9_5112355     ZHar    G    T        0      0        2 
   9     chr9_5112355   Sample    G    T        0      0        2 
   9     chr9_5117536     AAsi    C    A        0      0        2 
   9     chr9_5117536     AKia    C    A        0      0        2 
   9     chr9_5117536     AOna    C    A        0      0        2 
   9     chr9_5117536     ASom    C    A        0      0        2 
   9     chr9_5117536     HCab    C    A        1      2        2 
   9     chr9_5117536     HPrz    C    A        1      2        2 
   9     chr9_5117536     ZBoe    C    A        0      0        2 
   9     chr9_5117536     ZGre    C    A        0      0        2 
   9     chr9_5117536     ZHar    C    A        0      0        2 
   9     chr9_5117536   Sample    C    A        0      0        2 
   9     chr9_5154184     AAsi    T    G        0      0        2 
   9     chr9_5154184     AKia    T    G        0      0        2 
   9     chr9_5154184     AOna    T    G        0      0        2 
   9     chr9_5154184     ASom    T    G        0      0        2 
   9     chr9_5154184     HCab    T    G        1      2        2 
   9     chr9_5154184     HPrz    T    G        1      2        2 
   9     chr9_5154184     ZBoe    T    G        0      0        2 
   9     chr9_5154184     ZGre    T    G        0      0        2 
   9     chr9_5154184     ZHar    T    G        0      0        2 
   9     chr9_5154184   Sample    T    G        0      0        2 
   9     chr9_5180995     AAsi    A    C        0      0        2 
   9     chr9_5180995     AKia    A    C        0      0        2 
   9     chr9_5180995     AOna    A    C        0      0        2 
   9     chr9_5180995     ASom    A    C        0      0        2 
   9     chr9_5180995     HCab    A    C      0.5      1        2 
   9     chr9_5180995     HPrz    A    C        1      2        2 
   9     chr9_5180995     ZBoe    A    C        0      0        2 
   9     chr9_5180995     ZGre    A    C        0      0        2 
   9     chr9_5180995     ZHar    A    C        0      0        2 
   9     chr9_5180995   Sample    A    C        0      0        2 
   9     chr9_5185750     AAsi    T    A        0      0        2 
   9     chr9_5185750     AKia    T    A        0      0        2 
   9     chr9_5185750     AOna    T    A        1      2        2 
   9     chr9_5185750     ASom    T    A        0      0        2 
   9     chr9_5185750     HCab    T    A        0      0        2 
   9     chr9_5185750     HPrz    T    A        0      0        2 
   9     chr9_5185750     ZBoe    T    A        0      0        2 
   9     chr9_5185750     ZGre    T    A        0      0        2 
   9     chr9_5185750     ZHar    T    A        0      0        2 
   9     chr9_5185750   Sample    T    A        0      0        2 
   9     chr9_5192516     AAsi    G    C        0      0        2 
   9     chr9_5192516     AKia    G    C        0      0        2 
   9     chr9_5192516     AOna    G    C        0      0        2 
   9     chr9_5192516     ASom    G    C        0      0        2 
   9     chr9_5192516     HCab    G    C        1      2        2 
   9     chr9_5192516     HPrz    G    C        1      2        2 
   9     chr9_5192516     ZBoe    G    C        0      0        2 
   9     chr9_5192516     ZGre    G    C        0      0        2 
   9     chr9_5192516     ZHar    G    C        0      0        2 
   9     chr9_5192516   Sample    G    C        0      0        2 
   9     chr9_5193012     AAsi    C    A        0      0        2 
   9     chr9_5193012     AKia    C    A        0      0        2 
   9     chr9_5193012     AOna    C    A        0      0        2 
   9     chr9_5193012     ASom    C    A        0      0        2 
   9     chr9_5193012     HCab    C    A        1      2        2 
   9     chr9_5193012     HPrz    C    A        1      2        2 
   9     chr9_5193012     ZBoe    C    A        0      0        2 
   9     chr9_5193012     ZGre    C    A        0      0        2 
   9     chr9_5193012     ZHar    C    A        0      0        2 
   9     chr9_5193012   Sample    C    A        0      0        2 
   9     chr9_5200985     AAsi    A    C        0      0        2 
   9     chr9_5200985     AKia    A    C        0      0        2 
   9     chr9_5200985     AOna    A    C        0      0        2 
   9     chr9_5200985     ASom    A    C        0      0        2 
   9     chr9_5200985     HCab    A    C        1      2        2 
   9     chr9_5200985     HPrz    A    C        1      2        2 
   9     chr9_5200985     ZBoe    A    C        0      0        2 
   9     chr9_5200985     ZGre    A    C        0      0        2 
   9     chr9_5200985     ZHar    A    C        0      0        2 
   9     chr9_5200985   Sample    A    C        0      0        2 
   9     chr9_5210584     AAsi    T    G        0      0        2 
   9     chr9_5210584     AKia    T    G        0      0        2 
   9     chr9_5210584     AOna    T    G        0      0        2 
   9     chr9_5210584     ASom    T    G        0      0        2 
   9     chr9_5210584     HCab    T    G        0      0        2 
   9     chr9_5210584     HPrz    T    G        0      0        2 
   9     chr9_5210584     ZBoe    T    G      0.5      1        2 
   9     chr9_5210584     ZGre    T    G        1      2        2 
   9     chr9_5210584     ZHar    T    G        0      0        2 
   9     chr9_5210584   Sample    T    G        0      0        2 
   9     chr9_5216789     AAsi    C    A        1      2        2 
   9     chr9_5216789     AKia    C    A        0      0        2 
   9     chr9_5216789     AOna    C    A        0      0        2 
   9     chr9_5216789     ASom    C    A        1      2        2 
   9     chr9_5216789     HCab    C    A        0      0        2 
   9     chr9_5216789     HPrz    C    A        0      0        2 
   9     chr9_5216789     ZBoe    C    A        0      0        2 
   9     chr9_5216789     ZGre    C    A        0      0        2 
   9     chr9_5216789     ZHar    C    A        0      0        2 
   9     chr9_5216789   Sample    C    A        0      0        2 
   9     chr9_5229722     AAsi    C    A        0      0        2 
   9     chr9_5229722     AKia    C    A        0      0        2 
   9     chr9_5229722     AOna    C    A        0      0        2 
   9     chr9_5229722     ASom    C    A        0      0        2 
   9     chr9_5229722     HCab    C    A      0.5      1        2 
   9     chr9_5229722     HPrz    C    A        1      2        2 
   9     chr9_5229722     ZBoe    C    A        0      0        2 
   9     chr9_5229722     ZGre    C    A        0      0        2 
   9     chr9_5229722     ZHar    C    A        0      0        2 
   9     chr9_5229722   Sample    C    A        0      0        2 
   9     chr9_5233153     AAsi    G    C        0      0        2 
   9     chr9_5233153     AKia    G    C        0      0        2 
   9     chr9_5233153     AOna    G    C        0      0        2 
   9     chr9_5233153     ASom    G    C        0      0        2 
   9     chr9_5233153     HCab    G    C        1      2        2 
   9     chr9_5233153     HPrz    G    C        1      2        2 
   9     chr9_5233153     ZBoe    G    C        0      0        2 
   9     chr9_5233153     ZGre    G    C        0      0        2 
   9     chr9_5233153     ZHar    G    C        0      0        2 
   9     chr9_5233153   Sample    G    C        0      0        2 
   9     chr9_5236347     AAsi    T    A        0      0        2 
   9     chr9_5236347     AKia    T    A        0      0        2 
   9     chr9_5236347     AOna    T    A        1      2        2 
   9     chr9_5236347     ASom    T    A        0      0        2 
   9     chr9_5236347     HCab    T    A        0      0        2 
   9     chr9_5236347     HPrz    T    A        0      0        2 
   9     chr9_5236347     ZBoe    T    A        0      0        2 
   9     chr9_5236347     ZGre    T    A        0      0        2 
   9     chr9_5236347     ZHar    T    A        0      0        2 
   9     chr9_5236347   Sample    T    A        0      0        2 
   9     chr9_5236390     AAsi    G    C        0      0        2 
   9     chr9_5236390     AKia    G    C        0      0        2 
   9     chr9_5236390     AOna    G    C        0      0        2 
   9     chr9_5236390     ASom    G    C        1      2        2 
   9     chr9_5236390     HCab    G    C        0      0        2 
   9     chr9_5236390     HPrz    G    C        0      0        2 
   9     chr9_5236390     ZBoe    G    C        0      0        2 
   9     chr9_5236390     ZGre    G    C        0      0        2 
   9     chr9_5236390     ZHar    G    C        0      0        2 
   9     chr9_5236390   Sample    G    C        0      0        2 
   9     chr9_5237697     AAsi    G    C        0      0        2 
   9     chr9_5237697     AKia    G    C        0      0        2 
   9     chr9_5237697     AOna    G    C        0      0        2 
   9     chr9_5237697     ASom    G    C        0      0        2 
   9     chr9_5237697     HCab    G    C      0.5      1        2 
   9     chr9_5237697     HPrz    G    C        1      2        2 
   9     chr9_5237697     ZBoe    G    C        0      0        2 
   9     chr9_5237697     ZGre    G    C        0      0        2 
   9     chr9_5237697     ZHar    G    C        0      0        2 
   9     chr9_5237697   Sample    G    C        0      0        2 
   9     chr9_5244131     AAsi    C    A        0      0        2 
   9     chr9_5244131     AKia    C    A        0      0        2 
   9     chr9_5244131     AOna    C    A        0      0        2 
   9     chr9_5244131     ASom    C    A        0      0        2 
   9     chr9_5244131     HCab    C    A        0      0        2 
   9     chr9_5244131     HPrz    C    A        0      0        2 
   9     chr9_5244131     ZBoe    C    A        0      0        2 
   9     chr9_5244131     ZGre    C    A      0.5      1        2 
   9     chr9_5244131     ZHar    C    A        0      0        2 
   9     chr9_5244131   Sample    C    A        0      0        2 
   9     chr9_5274190     AAsi    A    T        0      0        2 
   9     chr9_5274190     AKia    A    T        0      0        2 
   9     chr9_5274190     AOna    A    T        1      2        2 
   9     chr9_5274190     ASom    A    T        0      0        2 
   9     chr9_5274190     HCab    A    T        0      0        2 
   9     chr9_5274190     HPrz    A    T        0      0        2 
   9     chr9_5274190     ZBoe    A    T        0      0        2 
   9     chr9_5274190     ZGre    A    T        0      0        2 
   9     chr9_5274190     ZHar    A    T        0      0        2 
   9     chr9_5274190   Sample    A    T        0      0        2 
   9     chr9_5337932     AAsi    G    T        0      0        2 
   9     chr9_5337932     AKia    G    T        0      0        2 
   9     chr9_5337932     AOna    G    T        0      0        2 
   9     chr9_5337932     ASom    G    T        0      0        2 
   9     chr9_5337932     HCab    G    T        1      2        2 
   9     chr9_5337932     HPrz    G    T        1      2        2 
   9     chr9_5337932     ZBoe    G    T        0      0        2 
   9     chr9_5337932     ZGre    G    T        0      0        2 
   9     chr9_5337932     ZHar    G    T        0      0        2 
   9     chr9_5337932   Sample    G    T        0      0        2 
   9     chr9_5342234     AAsi    G    C        0      0        2 
   9     chr9_5342234     AKia    G    C        0      0        2 
   9     chr9_5342234     AOna    G    C        0      0        2 
   9     chr9_5342234     ASom    G    C        0      0        2 
   9     chr9_5342234     HCab    G    C        0      0        2 
   9     chr9_5342234     HPrz    G    C        0      0        2 
   9     chr9_5342234     ZBoe    G    C        1      2        2 
   9     chr9_5342234     ZGre    G    C        1      2        2 
   9     chr9_5342234     ZHar    G    C        1      2        2 
   9     chr9_5342234   Sample    G    C        0      0        2 
   9     chr9_5379194     AAsi    G    C        0      0        2 
   9     chr9_5379194     AKia    G    C        0      0        2 
   9     chr9_5379194     AOna    G    C        0      0        2 
   9     chr9_5379194     ASom    G    C        0      0        2 
   9     chr9_5379194     HCab    G    C        1      2        2 
   9     chr9_5379194     HPrz    G    C        1      2        2 
   9     chr9_5379194     ZBoe    G    C        0      0        2 
   9     chr9_5379194     ZGre    G    C        0      0        2 
   9     chr9_5379194     ZHar    G    C        0      0        2 
   9     chr9_5379194   Sample    G    C        0      0        2 
   9     chr9_5406588     AAsi    G    T        0      0        2 
   9     chr9_5406588     AKia    G    T        0      0        2 
   9     chr9_5406588     AOna    G    T        0      0        2 
   9     chr9_5406588     ASom    G    T        0      0        2 
   9     chr9_5406588     HCab    G    T        0      0        2 
   9     chr9_5406588     HPrz    G    T        0      0        2 
   9     chr9_5406588     ZBoe    G    T        0      0        2 
   9     chr9_5406588     ZGre    G    T        1      2        2 
   9     chr9_5406588     ZHar    G    T        0      0        2 
   9     chr9_5406588   Sample    G    T        0      0        2 
   9     chr9_5407224     AAsi    C    A        0      0        2 
   9     chr9_5407224     AKia    C    A        0      0        2 
   9     chr9_5407224     AOna    C    A        0      0        2 
   9     chr9_5407224     ASom    C    A        0      0        2 
   9     chr9_5407224     HCab    C    A        0      0        2 
   9     chr9_5407224     HPrz    C    A        0      0        2 
   9     chr9_5407224     ZBoe    C    A        0      0        2 
   9     chr9_5407224     ZGre    C    A        0      0        2 
   9     chr9_5407224     ZHar    C    A        1      2        2 
   9     chr9_5407224   Sample    C    A        0      0        2 
   9     chr9_5423888     AAsi    G    T        0      0        2 
   9     chr9_5423888     AKia    G    T        0      0        2 
   9     chr9_5423888     AOna    G    T        0      0        2 
   9     chr9_5423888     ASom    G    T        0      0        2 
   9     chr9_5423888     HCab    G    T        0      0        2 
   9     chr9_5423888     HPrz    G    T        0      0        2 
   9     chr9_5423888     ZBoe    G    T      0.5      1        2 
   9     chr9_5423888     ZGre    G    T        0      0        2 
   9     chr9_5423888     ZHar    G    T        0      0        2 
   9     chr9_5423888   Sample    G    T        0      0        2 
   9     chr9_5459861     AAsi    A    C        0      0        2 
   9     chr9_5459861     AKia    A    C        1      2        2 
   9     chr9_5459861     AOna    A    C        0      0        2 
   9     chr9_5459861     ASom    A    C        0      0        2 
   9     chr9_5459861     HCab    A    C        0      0        2 
   9     chr9_5459861     HPrz    A    C        0      0        2 
   9     chr9_5459861     ZBoe    A    C        0      0        2 
   9     chr9_5459861     ZGre    A    C        0      0        2 
   9     chr9_5459861     ZHar    A    C        0      0        2 
   9     chr9_5459861   Sample    A    C        0      0        2 
   9     chr9_5495373     AAsi    G    T        0      0        2 
   9     chr9_5495373     AKia    G    T        0      0        2 
   9     chr9_5495373     AOna    G    T        0      0        2 
   9     chr9_5495373     ASom    G    T        0      0        2 
   9     chr9_5495373     HCab    G    T        0      0        2 
   9     chr9_5495373     HPrz    G    T        0      0        2 
   9     chr9_5495373     ZBoe    G    T        0      0        2 
   9     chr9_5495373     ZGre    G    T        0      0        2 
   9     chr9_5495373     ZHar    G    T      0.5      1        2 
   9     chr9_5495373   Sample    G    T        0      0        2 
   9     chr9_5506764     AAsi    T    G        0      0        2 
   9     chr9_5506764     AKia    T    G        0      0        2 
   9     chr9_5506764     AOna    T    G        0      0        2 
   9     chr9_5506764     ASom    T    G        0      0        2 
   9     chr9_5506764     HCab    T    G        1      2        2 
   9     chr9_5506764     HPrz    T    G        1      2        2 
   9     chr9_5506764     ZBoe    T    G        0      0        2 
   9     chr9_5506764     ZGre    T    G        0      0        2 
   9     chr9_5506764     ZHar    T    G        0      0        2 
   9     chr9_5506764   Sample    T    G        0      0        2 
   9     chr9_5507844     AAsi    A    C        0      0        2 
   9     chr9_5507844     AKia    A    C        0      0        2 
   9     chr9_5507844     AOna    A    C        0      0        2 
   9     chr9_5507844     ASom    A    C        0      0        2 
   9     chr9_5507844     HCab    A    C      0.5      1        2 
   9     chr9_5507844     HPrz    A    C        0      0        2 
   9     chr9_5507844     ZBoe    A    C        0      0        2 
   9     chr9_5507844     ZGre    A    C        0      0        2 
   9     chr9_5507844     ZHar    A    C        0      0        2 
   9     chr9_5507844   Sample    A    C        0      0        2 
   9     chr9_5525968     AAsi    T    A        0      0        2 
   9     chr9_5525968     AKia    T    A        0      0        2 
   9     chr9_5525968     AOna    T    A        0      0        2 
   9     chr9_5525968     ASom    T    A        0      0        2 
   9     chr9_5525968     HCab    T    A        1      2        2 
   9     chr9_5525968     HPrz    T    A        1      2        2 
   9     chr9_5525968     ZBoe    T    A        0      0        2 
   9     chr9_5525968     ZGre    T    A        0      0        2 
   9     chr9_5525968     ZHar    T    A        0      0        2 
   9     chr9_5525968   Sample    T    A        0      0        2 
   9     chr9_5535837     AAsi    T    G        0      0        2 
   9     chr9_5535837     AKia    T    G        0      0        2 
   9     chr9_5535837     AOna    T    G        0      0        2 
   9     chr9_5535837     ASom    T    G        0      0        2 
   9     chr9_5535837     HCab    T    G        0      0        2 
   9     chr9_5535837     HPrz    T    G        0      0        2 
   9     chr9_5535837     ZBoe    T    G        0      0        2 
   9     chr9_5535837     ZGre    T    G        0      0        2 
   9     chr9_5535837     ZHar    T    G        1      2        2 
   9     chr9_5535837   Sample    T    G        0      0        2 
   9     chr9_5540409     AAsi    T    G        0      0        2 
   9     chr9_5540409     AKia    T    G        0      0        2 
   9     chr9_5540409     AOna    T    G        0      0        2 
   9     chr9_5540409     ASom    T    G        0      0        2 
   9     chr9_5540409     HCab    T    G        0      0        2 
   9     chr9_5540409     HPrz    T    G        0      0        2 
   9     chr9_5540409     ZBoe    T    G        0      0        2 
   9     chr9_5540409     ZGre    T    G      0.5      1        2 
   9     chr9_5540409     ZHar    T    G        0      0        2 
   9     chr9_5540409   Sample    T    G        0      0        2 
   9     chr9_5542548     AAsi    C    G      0.5      1        2 
   9     chr9_5542548     AKia    C    G        0      0        2 
   9     chr9_5542548     AOna    C    G        0      0        2 
   9     chr9_5542548     ASom    C    G      0.5      1        2 
   9     chr9_5542548     HCab    C    G        0      0        2 
   9     chr9_5542548     HPrz    C    G        0      0        2 
   9     chr9_5542548     ZBoe    C    G        0      0        2 
   9     chr9_5542548     ZGre    C    G        0      0        2 
   9     chr9_5542548     ZHar    C    G        0      0        2 
   9     chr9_5542548   Sample    C    G        0      0        2 
   9     chr9_5554535     AAsi    G    T        0      0        2 
   9     chr9_5554535     AKia    G    T        0      0        2 
   9     chr9_5554535     AOna    G    T        0      0        2 
   9     chr9_5554535     ASom    G    T        0      0        2 
   9     chr9_5554535     HCab    G    T        1      2        2 
   9     chr9_5554535     HPrz    G    T        1      2        2 
   9     chr9_5554535     ZBoe    G    T        0      0        2 
   9     chr9_5554535     ZGre    G    T        0      0        2 
   9     chr9_5554535     ZHar    G    T        0      0        2 
   9     chr9_5554535   Sample    G    T        0      0        2 
   9     chr9_5558195     AAsi    T    G        1      2        2 
   9     chr9_5558195     AKia    T    G        0      0        2 
   9     chr9_5558195     AOna    T    G        0      0        2 
   9     chr9_5558195     ASom    T    G        0      0        2 
   9     chr9_5558195     HCab    T    G        0      0        2 
   9     chr9_5558195     HPrz    T    G        0      0        2 
   9     chr9_5558195     ZBoe    T    G        0      0        2 
   9     chr9_5558195     ZGre    T    G        0      0        2 
   9     chr9_5558195     ZHar    T    G        0      0        2 
   9     chr9_5558195   Sample    T    G        1      2        2 
   9     chr9_5565098     AAsi    A    C        0      0        2 
   9     chr9_5565098     AKia    A    C        0      0        2 
   9     chr9_5565098     AOna    A    C        0      0        2 
   9     chr9_5565098     ASom    A    C        0      0        2 
   9     chr9_5565098     HCab    A    C        1      2        2 
   9     chr9_5565098     HPrz    A    C        1      2        2 
   9     chr9_5565098     ZBoe    A    C        0      0        2 
   9     chr9_5565098     ZGre    A    C        0      0        2 
   9     chr9_5565098     ZHar    A    C        0      0        2 
   9     chr9_5565098   Sample    A    C        0      0        2 
   9     chr9_5571068     AAsi    A    C        0      0        2 
   9     chr9_5571068     AKia    A    C        0      0        2 
   9     chr9_5571068     AOna    A    C        0      0        2 
   9     chr9_5571068     ASom    A    C        0      0        2 
   9     chr9_5571068     HCab    A    C        1      2        2 
   9     chr9_5571068     HPrz    A    C        1      2        2 
   9     chr9_5571068     ZBoe    A    C        0      0        2 
   9     chr9_5571068     ZGre    A    C        0      0        2 
   9     chr9_5571068     ZHar    A    C        0      0        2 
   9     chr9_5571068   Sample    A    C        0      0        2 
   9     chr9_5596765     AAsi    T    A        0      0        2 
   9     chr9_5596765     AKia    T    A        1      2        2 
   9     chr9_5596765     AOna    T    A        0      0        2 
   9     chr9_5596765     ASom    T    A        0      0        2 
   9     chr9_5596765     HCab    T    A        0      0        2 
   9     chr9_5596765     HPrz    T    A        0      0        2 
   9     chr9_5596765     ZBoe    T    A        0      0        2 
   9     chr9_5596765     ZGre    T    A        0      0        2 
   9     chr9_5596765     ZHar    T    A        0      0        2 
   9     chr9_5596765   Sample    T    A        0      0        2 
   9     chr9_5596832     AAsi    A    C        0      0        2 
   9     chr9_5596832     AKia    A    C        0      0        2 
   9     chr9_5596832     AOna    A    C        0      0        2 
   9     chr9_5596832     ASom    A    C        0      0        2 
   9     chr9_5596832     HCab    A    C        0      0        2 
   9     chr9_5596832     HPrz    A    C      0.5      1        2 
   9     chr9_5596832     ZBoe    A    C        0      0        2 
   9     chr9_5596832     ZGre    A    C        0      0        2 
   9     chr9_5596832     ZHar    A    C        0      0        2 
   9     chr9_5596832   Sample    A    C        0      0        2 
   9     chr9_5603598     AAsi    C    G        0      0        2 
   9     chr9_5603598     AKia    C    G        0      0        2 
   9     chr9_5603598     AOna    C    G        0      0        2 
   9     chr9_5603598     ASom    C    G        0      0        2 
   9     chr9_5603598     HCab    C    G        0      0        2 
   9     chr9_5603598     HPrz    C    G        0      0        2 
   9     chr9_5603598     ZBoe    C    G        0      0        2 
   9     chr9_5603598     ZGre    C    G        1      2        2 
   9     chr9_5603598     ZHar    C    G        0      0        2 
   9     chr9_5603598   Sample    C    G        0      0        2 
   9     chr9_5628846     AAsi    T    G        0      0        2 
   9     chr9_5628846     AKia    T    G        0      0        2 
   9     chr9_5628846     AOna    T    G        0      0        2 
   9     chr9_5628846     ASom    T    G        0      0        2 
   9     chr9_5628846     HCab    T    G        1      2        2 
   9     chr9_5628846     HPrz    T    G        1      2        2 
   9     chr9_5628846     ZBoe    T    G        0      0        2 
   9     chr9_5628846     ZGre    T    G        0      0        2 
   9     chr9_5628846     ZHar    T    G        0      0        2 
   9     chr9_5628846   Sample    T    G        0      0        2 
   9     chr9_5642125     AAsi    G    T        0      0        2 
   9     chr9_5642125     AKia    G    T        0      0        2 
   9     chr9_5642125     AOna    G    T        0      0        2 
   9     chr9_5642125     ASom    G    T        0      0        2 
   9     chr9_5642125     HCab    G    T      0.5      1        2 
   9     chr9_5642125     HPrz    G    T      0.5      1        2 
   9     chr9_5642125     ZBoe    G    T        0      0        2 
   9     chr9_5642125     ZGre    G    T        0      0        2 
   9     chr9_5642125     ZHar    G    T        0      0        2 
   9     chr9_5642125   Sample    G    T        0      0        2 
   9     chr9_5681497     AAsi    G    C        0      0        2 
   9     chr9_5681497     AKia    G    C        0      0        2 
   9     chr9_5681497     AOna    G    C        0      0        2 
   9     chr9_5681497     ASom    G    C        0      0        2 
   9     chr9_5681497     HCab    G    C      0.5      1        2 
   9     chr9_5681497     HPrz    G    C        1      2        2 
   9     chr9_5681497     ZBoe    G    C        0      0        2 
   9     chr9_5681497     ZGre    G    C        0      0        2 
   9     chr9_5681497     ZHar    G    C        0      0        2 
   9     chr9_5681497   Sample    G    C        0      0        2 
   9     chr9_5706922     AAsi    G    C        0      0        2 
   9     chr9_5706922     AKia    G    C        0      0        2 
   9     chr9_5706922     AOna    G    C        0      0        2 
   9     chr9_5706922     ASom    G    C        0      0        2 
   9     chr9_5706922     HCab    G    C        0      0        2 
   9     chr9_5706922     HPrz    G    C        0      0        2 
   9     chr9_5706922     ZBoe    G    C        0      0        2 
   9     chr9_5706922     ZGre    G    C        0      0        2 
   9     chr9_5706922     ZHar    G    C      0.5      1        2 
   9     chr9_5706922   Sample    G    C        0      0        2 
   9     chr9_5710029     AAsi    A    T        0      0        2 
   9     chr9_5710029     AKia    A    T      0.5      1        2 
   9     chr9_5710029     AOna    A    T        0      0        2 
   9     chr9_5710029     ASom    A    T        0      0        2 
   9     chr9_5710029     HCab    A    T        0      0        2 
   9     chr9_5710029     HPrz    A    T        0      0        2 
   9     chr9_5710029     ZBoe    A    T        0      0        2 
   9     chr9_5710029     ZGre    A    T        0      0        2 
   9     chr9_5710029     ZHar    A    T        0      0        2 
   9     chr9_5710029   Sample    A    T        0      0        2 
   9     chr9_5710913     AAsi    G    T        0      0        2 
   9     chr9_5710913     AKia    G    T        0      0        2 
   9     chr9_5710913     AOna    G    T        0      0        2 
   9     chr9_5710913     ASom    G    T        0      0        2 
   9     chr9_5710913     HCab    G    T        1      2        2 
   9     chr9_5710913     HPrz    G    T        1      2        2 
   9     chr9_5710913     ZBoe    G    T        0      0        2 
   9     chr9_5710913     ZGre    G    T        0      0        2 
   9     chr9_5710913     ZHar    G    T        0      0        2 
   9     chr9_5710913   Sample    G    T        0      0        2 
   9     chr9_5730240     AAsi    A    T        0      0        2 
   9     chr9_5730240     AKia    A    T        0      0        2 
   9     chr9_5730240     AOna    A    T        0      0        2 
   9     chr9_5730240     ASom    A    T        0      0        2 
   9     chr9_5730240     HCab    A    T        1      2        2 
   9     chr9_5730240     HPrz    A    T        1      2        2 
   9     chr9_5730240     ZBoe    A    T        0      0        2 
   9     chr9_5730240     ZGre    A    T        0      0        2 
   9     chr9_5730240     ZHar    A    T        0      0        2 
   9     chr9_5730240   Sample    A    T        0      0        2 
   9     chr9_5770265     AAsi    G    T        0      0        2 
   9     chr9_5770265     AKia    G    T        0      0        2 
   9     chr9_5770265     AOna    G    T        0      0        2 
   9     chr9_5770265     ASom    G    T        0      0        2 
   9     chr9_5770265     HCab    G    T        0      0        2 
   9     chr9_5770265     HPrz    G    T        0      0        2 
   9     chr9_5770265     ZBoe    G    T      0.5      1        2 
   9     chr9_5770265     ZGre    G    T        0      0        2 
   9     chr9_5770265     ZHar    G    T        0      0        2 
   9     chr9_5770265   Sample    G    T        0      0        2 
   9     chr9_5824444     AAsi    C    A        0      0        2 
   9     chr9_5824444     AKia    C    A        0      0        2 
   9     chr9_5824444     AOna    C    A        0      0        2 
   9     chr9_5824444     ASom    C    A        0      0        2 
   9     chr9_5824444     HCab    C    A        0      0        2 
   9     chr9_5824444     HPrz    C    A        0      0        2 
   9     chr9_5824444     ZBoe    C    A        0      0        2 
   9     chr9_5824444     ZGre    C    A        1      2        2 
   9     chr9_5824444     ZHar    C    A        0      0        2 
   9     chr9_5824444   Sample    C    A        0      0        2 
   9     chr9_5837370     AAsi    G    T        0      0        2 
   9     chr9_5837370     AKia    G    T        0      0        2 
   9     chr9_5837370     AOna    G    T        0      0        2 
   9     chr9_5837370     ASom    G    T        0      0        2 
   9     chr9_5837370     HCab    G    T        0      0        2 
   9     chr9_5837370     HPrz    G    T        0      0        2 
   9     chr9_5837370     ZBoe    G    T        1      2        2 
   9     chr9_5837370     ZGre    G    T        0      0        2 
   9     chr9_5837370     ZHar    G    T        0      0        2 
   9     chr9_5837370   Sample    G    T        0      0        2 
   9     chr9_5844408     AAsi    A    C        0      0        2 
   9     chr9_5844408     AKia    A    C      0.5      1        2 
   9     chr9_5844408     AOna    A    C        0      0        2 
   9     chr9_5844408     ASom    A    C        0      0        2 
   9     chr9_5844408     HCab    A    C        0      0        2 
   9     chr9_5844408     HPrz    A    C        0      0        2 
   9     chr9_5844408     ZBoe    A    C        0      0        2 
   9     chr9_5844408     ZGre    A    C        0      0        2 
   9     chr9_5844408     ZHar    A    C        0      0        2 
   9     chr9_5844408   Sample    A    C        0      0        2 
   9     chr9_5850711     AAsi    A    C        0      0        2 
   9     chr9_5850711     AKia    A    C        0      0        2 
   9     chr9_5850711     AOna    A    C        0      0        2 
   9     chr9_5850711     ASom    A    C        0      0        2 
   9     chr9_5850711     HCab    A    C        1      2        2 
   9     chr9_5850711     HPrz    A    C        1      2        2 
   9     chr9_5850711     ZBoe    A    C        0      0        2 
   9     chr9_5850711     ZGre    A    C        0      0        2 
   9     chr9_5850711     ZHar    A    C        0      0        2 
   9     chr9_5850711   Sample    A    C        0      0        2 
   9     chr9_5851232     AAsi    G    C        0      0        2 
   9     chr9_5851232     AKia    G    C        0      0        2 
   9     chr9_5851232     AOna    G    C        0      0        2 
   9     chr9_5851232     ASom    G    C        0      0        2 
   9     chr9_5851232     HCab    G    C      0.5      1        2 
   9     chr9_5851232     HPrz    G    C        1      2        2 
   9     chr9_5851232     ZBoe    G    C        0      0        2 
   9     chr9_5851232     ZGre    G    C        0      0        2 
   9     chr9_5851232     ZHar    G    C        0      0        2 
   9     chr9_5851232   Sample    G    C        0      0        2 
   9     chr9_5852894     AAsi    G    T        0      0        2 
   9     chr9_5852894     AKia    G    T        0      0        2 
   9     chr9_5852894     AOna    G    T        0      0        2 
   9     chr9_5852894     ASom    G    T        0      0        2 
   9     chr9_5852894     HCab    G    T      0.5      1        2 
   9     chr9_5852894     HPrz    G    T        0      0        2 
   9     chr9_5852894     ZBoe    G    T        0      0        2 
   9     chr9_5852894     ZGre    G    T        0      0        2 
   9     chr9_5852894     ZHar    G    T        0      0        2 
   9     chr9_5852894   Sample    G    T        0      0        2 
   9     chr9_5863287     AAsi    C    A        0      0        2 
   9     chr9_5863287     AKia    C    A        0      0        2 
   9     chr9_5863287     AOna    C    A        1      2        2 
   9     chr9_5863287     ASom    C    A        0      0        2 
   9     chr9_5863287     HCab    C    A        0      0        2 
   9     chr9_5863287     HPrz    C    A        0      0        2 
   9     chr9_5863287     ZBoe    C    A        0      0        2 
   9     chr9_5863287     ZGre    C    A        0      0        2 
   9     chr9_5863287     ZHar    C    A        0      0        2 
   9     chr9_5863287   Sample    C    A        0      0        2 
   9     chr9_5880918     AAsi    G    T        0      0        2 
   9     chr9_5880918     AKia    G    T        0      0        2 
   9     chr9_5880918     AOna    G    T        0      0        2 
   9     chr9_5880918     ASom    G    T        0      0        2 
   9     chr9_5880918     HCab    G    T        0      0        2 
   9     chr9_5880918     HPrz    G    T      0.5      1        2 
   9     chr9_5880918     ZBoe    G    T        0      0        2 
   9     chr9_5880918     ZGre    G    T        0      0        2 
   9     chr9_5880918     ZHar    G    T        0      0        2 
   9     chr9_5880918   Sample    G    T        0      0        2 
   9     chr9_5895396     AAsi    A    T        1      2        2 
   9     chr9_5895396     AKia    A    T        0      0        2 
   9     chr9_5895396     AOna    A    T        0      0        2 
   9     chr9_5895396     ASom    A    T        1      2        2 
   9     chr9_5895396     HCab    A    T        0      0        2 
   9     chr9_5895396     HPrz    A    T        0      0        2 
   9     chr9_5895396     ZBoe    A    T        0      0        2 
   9     chr9_5895396     ZGre    A    T        0      0        2 
   9     chr9_5895396     ZHar    A    T        0      0        2 
   9     chr9_5895396   Sample    A    T        1      2        2 
   9     chr9_5901106     AAsi    C    G        0      0        2 
   9     chr9_5901106     AKia    C    G        0      0        2 
   9     chr9_5901106     AOna    C    G        0      0        2 
   9     chr9_5901106     ASom    C    G        0      0        2 
   9     chr9_5901106     HCab    C    G        0      0        2 
   9     chr9_5901106     HPrz    C    G        0      0        2 
   9     chr9_5901106     ZBoe    C    G        0      0        2 
   9     chr9_5901106     ZGre    C    G        0      0        2 
   9     chr9_5901106     ZHar    C    G        1      2        2 
   9     chr9_5901106   Sample    C    G        0      0        2 
   9     chr9_5903795     AAsi    C    G        1      2        2 
   9     chr9_5903795     AKia    C    G        0      0        2 
   9     chr9_5903795     AOna    C    G        0      0        2 
   9     chr9_5903795     ASom    C    G        1      2        2 
   9     chr9_5903795     HCab    C    G        1      2        2 
   9     chr9_5903795     HPrz    C    G        1      2        2 
   9     chr9_5903795     ZBoe    C    G        0      0        2 
   9     chr9_5903795     ZGre    C    G        0      0        2 
   9     chr9_5903795     ZHar    C    G        0      0        2 
   9     chr9_5903795   Sample    C    G        1      2        2 
   9     chr9_5922847     AAsi    G    C        0      0        2 
   9     chr9_5922847     AKia    G    C        0      0        2 
   9     chr9_5922847     AOna    G    C        0      0        2 
   9     chr9_5922847     ASom    G    C        0      0        2 
   9     chr9_5922847     HCab    G    C        0      0        2 
   9     chr9_5922847     HPrz    G    C        0      0        2 
   9     chr9_5922847     ZBoe    G    C      0.5      1        2 
   9     chr9_5922847     ZGre    G    C        0      0        2 
   9     chr9_5922847     ZHar    G    C        0      0        2 
   9     chr9_5922847   Sample    G    C        0      0        2 
   9     chr9_5926646     AAsi    G    T        1      2        2 
   9     chr9_5926646     AKia    G    T        0      0        2 
   9     chr9_5926646     AOna    G    T        0      0        2 
   9     chr9_5926646     ASom    G    T        1      2        2 
   9     chr9_5926646     HCab    G    T        0      0        2 
   9     chr9_5926646     HPrz    G    T        0      0        2 
   9     chr9_5926646     ZBoe    G    T        0      0        2 
   9     chr9_5926646     ZGre    G    T        0      0        2 
   9     chr9_5926646     ZHar    G    T        0      0        2 
   9     chr9_5926646   Sample    G    T        1      2        2 
   9     chr9_5930456     AAsi    G    C        0      0        2 
   9     chr9_5930456     AKia    G    C      0.5      1        2 
   9     chr9_5930456     AOna    G    C        0      0        2 
   9     chr9_5930456     ASom    G    C        0      0        2 
   9     chr9_5930456     HCab    G    C        0      0        2 
   9     chr9_5930456     HPrz    G    C        0      0        2 
   9     chr9_5930456     ZBoe    G    C        0      0        2 
   9     chr9_5930456     ZGre    G    C        0      0        2 
   9     chr9_5930456     ZHar    G    C        0      0        2 
   9     chr9_5930456   Sample    G    C        0      0        2 
   9     chr9_5930999     AAsi    A    T        0      0        2 
   9     chr9_5930999     AKia    A    T        0      0        2 
   9     chr9_5930999     AOna    A    T        0      0        2 
   9     chr9_5930999     ASom    A    T        0      0        2 
   9     chr9_5930999     HCab    A    T        0      0        2 
   9     chr9_5930999     HPrz    A    T        0      0        2 
   9     chr9_5930999     ZBoe    A    T      0.5      1        2 
   9     chr9_5930999     ZGre    A    T        1      2        2 
   9     chr9_5930999     ZHar    A    T        0      0        2 
   9     chr9_5930999   Sample    A    T        0      0        2 
   9     chr9_5941730     AAsi    T    G        0      0        2 
   9     chr9_5941730     AKia    T    G      0.5      1        2 
   9     chr9_5941730     AOna    T    G        0      0        2 
   9     chr9_5941730     ASom    T    G        0      0        2 
   9     chr9_5941730     HCab    T    G        0      0        2 
   9     chr9_5941730     HPrz    T    G        0      0        2 
   9     chr9_5941730     ZBoe    T    G        0      0        2 
   9     chr9_5941730     ZGre    T    G        0      0        2 
   9     chr9_5941730     ZHar    T    G        0      0        2 
   9     chr9_5941730   Sample    T    G        0      0        2 
   9     chr9_5956783     AAsi    G    T        0      0        2 
   9     chr9_5956783     AKia    G    T        0      0        2 
   9     chr9_5956783     AOna    G    T        0      0        2 
   9     chr9_5956783     ASom    G    T        0      0        2 
   9     chr9_5956783     HCab    G    T        0      0        2 
   9     chr9_5956783     HPrz    G    T        0      0        2 
   9     chr9_5956783     ZBoe    G    T        0      0        2 
   9     chr9_5956783     ZGre    G    T        0      0        2 
   9     chr9_5956783     ZHar    G    T        1      2        2 
   9     chr9_5956783   Sample    G    T        0      0        2 
   9     chr9_5964413     AAsi    A    C        0      0        2 
   9     chr9_5964413     AKia    A    C      0.5      1        2 
   9     chr9_5964413     AOna    A    C        0      0        2 
   9     chr9_5964413     ASom    A    C        0      0        2 
   9     chr9_5964413     HCab    A    C        0      0        2 
   9     chr9_5964413     HPrz    A    C        0      0        2 
   9     chr9_5964413     ZBoe    A    C        0      0        2 
   9     chr9_5964413     ZGre    A    C        0      0        2 
   9     chr9_5964413     ZHar    A    C        0      0        2 
   9     chr9_5964413   Sample    A    C        0      0        2 
   9     chr9_5978208     AAsi    G    T        0      0        2 
   9     chr9_5978208     AKia    G    T        0      0        2 
   9     chr9_5978208     AOna    G    T        0      0        2 
   9     chr9_5978208     ASom    G    T        0      0        2 
   9     chr9_5978208     HCab    G    T      0.5      1        2 
   9     chr9_5978208     HPrz    G    T        1      2        2 
   9     chr9_5978208     ZBoe    G    T        0      0        2 
   9     chr9_5978208     ZGre    G    T        0      0        2 
   9     chr9_5978208     ZHar    G    T        0      0        2 
   9     chr9_5978208   Sample    G    T        0      0        2 
   9     chr9_5980912     AAsi    T    A        0      0        2 
   9     chr9_5980912     AKia    T    A        0      0        2 
   9     chr9_5980912     AOna    T    A        0      0        2 
   9     chr9_5980912     ASom    T    A        0      0        2 
   9     chr9_5980912     HCab    T    A      0.5      1        2 
   9     chr9_5980912     HPrz    T    A        0      0        2 
   9     chr9_5980912     ZBoe    T    A        0      0        2 
   9     chr9_5980912     ZGre    T    A        0      0        2 
   9     chr9_5980912     ZHar    T    A        0      0        2 
   9     chr9_5980912   Sample    T    A        0      0        2 
   9     chr9_5992720     AAsi    G    C        1      2        2 
   9     chr9_5992720     AKia    G    C        0      0        2 
   9     chr9_5992720     AOna    G    C        0      0        2 
   9     chr9_5992720     ASom    G    C        0      0        2 
   9     chr9_5992720     HCab    G    C        0      0        2 
   9     chr9_5992720     HPrz    G    C        0      0        2 
   9     chr9_5992720     ZBoe    G    C        0      0        2 
   9     chr9_5992720     ZGre    G    C        0      0        2 
   9     chr9_5992720     ZHar    G    C        0      0        2 
   9     chr9_5992720   Sample    G    C        0      0        2 
   9     chr9_6017481     AAsi    C    G        0      0        2 
   9     chr9_6017481     AKia    C    G        0      0        2 
   9     chr9_6017481     AOna    C    G        0      0        2 
   9     chr9_6017481     ASom    C    G        0      0        2 
   9     chr9_6017481     HCab    C    G        1      2        2 
   9     chr9_6017481     HPrz    C    G        1      2        2 
   9     chr9_6017481     ZBoe    C    G        0      0        2 
   9     chr9_6017481     ZGre    C    G        0      0        2 
   9     chr9_6017481     ZHar    C    G        0      0        2 
   9     chr9_6017481   Sample    C    G        0      0        2 
   9     chr9_6018187     AAsi    C    A        0      0        2 
   9     chr9_6018187     AKia    C    A        0      0        2 
   9     chr9_6018187     AOna    C    A        0      0        2 
   9     chr9_6018187     ASom    C    A        0      0        2 
   9     chr9_6018187     HCab    C    A        0      0        2 
   9     chr9_6018187     HPrz    C    A      0.5      1        2 
   9     chr9_6018187     ZBoe    C    A        0      0        2 
   9     chr9_6018187     ZGre    C    A        0      0        2 
   9     chr9_6018187     ZHar    C    A        0      0        2 
   9     chr9_6018187   Sample    C    A        0      0        2 
   9     chr9_6046506     AAsi    C    A        0      0        2 
   9     chr9_6046506     AKia    C    A        0      0        2 
   9     chr9_6046506     AOna    C    A        0      0        2 
   9     chr9_6046506     ASom    C    A        0      0        2 
   9     chr9_6046506     HCab    C    A        0      0        2 
   9     chr9_6046506     HPrz    C    A        0      0        2 
   9     chr9_6046506     ZBoe    C    A        1      2        2 
   9     chr9_6046506     ZGre    C    A        1      2        2 
   9     chr9_6046506     ZHar    C    A        0      0        2 
   9     chr9_6046506   Sample    C    A        0      0        2 
   9     chr9_6065083     AAsi    C    A        0      0        2 
   9     chr9_6065083     AKia    C    A        0      0        2 
   9     chr9_6065083     AOna    C    A        0      0        2 
   9     chr9_6065083     ASom    C    A        0      0        2 
   9     chr9_6065083     HCab    C    A        0      0        2 
   9     chr9_6065083     HPrz    C    A        0      0        2 
   9     chr9_6065083     ZBoe    C    A      0.5      1        2 
   9     chr9_6065083     ZGre    C    A        0      0        2 
   9     chr9_6065083     ZHar    C    A        0      0        2 
   9     chr9_6065083   Sample    C    A        0      0        2 
   9     chr9_6079044     AAsi    C    A        0      0        2 
   9     chr9_6079044     AKia    C    A        0      0        2 
   9     chr9_6079044     AOna    C    A        0      0        2 
   9     chr9_6079044     ASom    C    A        0      0        2 
   9     chr9_6079044     HCab    C    A        0      0        2 
   9     chr9_6079044     HPrz    C    A        0      0        2 
   9     chr9_6079044     ZBoe    C    A      0.5      1        2 
   9     chr9_6079044     ZGre    C    A        0      0        2 
   9     chr9_6079044     ZHar    C    A        0      0        2 
   9     chr9_6079044   Sample    C    A        0      0        2 
   9     chr9_6079253     AAsi    A    T        0      0        2 
   9     chr9_6079253     AKia    A    T        0      0        2 
   9     chr9_6079253     AOna    A    T        0      0        2 
   9     chr9_6079253     ASom    A    T        0      0        2 
   9     chr9_6079253     HCab    A    T        1      2        2 
   9     chr9_6079253     HPrz    A    T        1      2        2 
   9     chr9_6079253     ZBoe    A    T        0      0        2 
   9     chr9_6079253     ZGre    A    T        0      0        2 
   9     chr9_6079253     ZHar    A    T        0      0        2 
   9     chr9_6079253   Sample    A    T        0      0        2 
   9     chr9_6094720     AAsi    C    A        0      0        2 
   9     chr9_6094720     AKia    C    A        1      2        2 
   9     chr9_6094720     AOna    C    A        0      0        2 
   9     chr9_6094720     ASom    C    A        0      0        2 
   9     chr9_6094720     HCab    C    A        0      0        2 
   9     chr9_6094720     HPrz    C    A        0      0        2 
   9     chr9_6094720     ZBoe    C    A        0      0        2 
   9     chr9_6094720     ZGre    C    A        0      0        2 
   9     chr9_6094720     ZHar    C    A        0      0        2 
   9     chr9_6094720   Sample    C    A        0      0        2 
   9     chr9_6095973     AAsi    C    A        0      0        2 
   9     chr9_6095973     AKia    C    A        0      0        2 
   9     chr9_6095973     AOna    C    A        0      0        2 
   9     chr9_6095973     ASom    C    A        0      0        2 
   9     chr9_6095973     HCab    C    A        0      0        2 
   9     chr9_6095973     HPrz    C    A        0      0        2 
   9     chr9_6095973     ZBoe    C    A        1      2        2 
   9     chr9_6095973     ZGre    C    A        1      2        2 
   9     chr9_6095973     ZHar    C    A        0      0        2 
   9     chr9_6095973   Sample    C    A        0      0        2 
   9     chr9_6097254     AAsi    A    C        0      0        2 
   9     chr9_6097254     AKia    A    C        0      0        2 
   9     chr9_6097254     AOna    A    C        0      0        2 
   9     chr9_6097254     ASom    A    C        0      0        2 
   9     chr9_6097254     HCab    A    C        0      0        2 
   9     chr9_6097254     HPrz    A    C        0      0        2 
   9     chr9_6097254     ZBoe    A    C        0      0        2 
   9     chr9_6097254     ZGre    A    C        0      0        2 
   9     chr9_6097254     ZHar    A    C      0.5      1        2 
   9     chr9_6097254   Sample    A    C        0      0        2 
   9     chr9_6107991     AAsi    A    T        0      0        2 
   9     chr9_6107991     AKia    A    T        0      0        2 
   9     chr9_6107991     AOna    A    T        0      0        2 
   9     chr9_6107991     ASom    A    T        0      0        2 
   9     chr9_6107991     HCab    A    T        0      0        2 
   9     chr9_6107991     HPrz    A    T        0      0        2 
   9     chr9_6107991     ZBoe    A    T      0.5      1        2 
   9     chr9_6107991     ZGre    A    T        0      0        2 
   9     chr9_6107991     ZHar    A    T        0      0        2 
   9     chr9_6107991   Sample    A    T        0      0        2 
   9     chr9_6119599     AAsi    A    T        0      0        2 
   9     chr9_6119599     AKia    A    T        0      0        2 
   9     chr9_6119599     AOna    A    T        0      0        2 
   9     chr9_6119599     ASom    A    T        0      0        2 
   9     chr9_6119599     HCab    A    T        1      2        2 
   9     chr9_6119599     HPrz    A    T        1      2        2 
   9     chr9_6119599     ZBoe    A    T        0      0        2 
   9     chr9_6119599     ZGre    A    T        0      0        2 
   9     chr9_6119599     ZHar    A    T        0      0        2 
   9     chr9_6119599   Sample    A    T        0      0        2 
   9     chr9_6134500     AAsi    A    C        0      0        2 
   9     chr9_6134500     AKia    A    C        0      0        2 
   9     chr9_6134500     AOna    A    C        0      0        2 
   9     chr9_6134500     ASom    A    C        0      0        2 
   9     chr9_6134500     HCab    A    C        1      2        2 
   9     chr9_6134500     HPrz    A    C        1      2        2 
   9     chr9_6134500     ZBoe    A    C        0      0        2 
   9     chr9_6134500     ZGre    A    C        0      0        2 
   9     chr9_6134500     ZHar    A    C        0      0        2 
   9     chr9_6134500   Sample    A    C        0      0        2 
   9     chr9_6141375     AAsi    A    C        1      2        2 
   9     chr9_6141375     AKia    A    C        0      0        2 
   9     chr9_6141375     AOna    A    C        0      0        2 
   9     chr9_6141375     ASom    A    C        1      2        2 
   9     chr9_6141375     HCab    A    C        0      0        2 
   9     chr9_6141375     HPrz    A    C        0      0        2 
   9     chr9_6141375     ZBoe    A    C        0      0        2 
   9     chr9_6141375     ZGre    A    C        0      0        2 
   9     chr9_6141375     ZHar    A    C        0      0        2 
   9     chr9_6141375   Sample    A    C        1      2        2 
   9     chr9_6180735     AAsi    G    T        0      0        2 
   9     chr9_6180735     AKia    G    T        0      0        2 
   9     chr9_6180735     AOna    G    T        0      0        2 
   9     chr9_6180735     ASom    G    T        0      0        2 
   9     chr9_6180735     HCab    G    T      0.5      1        2 
   9     chr9_6180735     HPrz    G    T        0      0        2 
   9     chr9_6180735     ZBoe    G    T        0      0        2 
   9     chr9_6180735     ZGre    G    T        0      0        2 
   9     chr9_6180735     ZHar    G    T        0      0        2 
   9     chr9_6180735   Sample    G    T        0      0        2 
   9     chr9_6180855     AAsi    G    T        0      0        2 
   9     chr9_6180855     AKia    G    T        0      0        2 
   9     chr9_6180855     AOna    G    T        0      0        2 
   9     chr9_6180855     ASom    G    T        0      0        2 
   9     chr9_6180855     HCab    G    T        0      0        2 
   9     chr9_6180855     HPrz    G    T        0      0        2 
   9     chr9_6180855     ZBoe    G    T      0.5      1        2 
   9     chr9_6180855     ZGre    G    T        1      2        2 
   9     chr9_6180855     ZHar    G    T        0      0        2 
   9     chr9_6180855   Sample    G    T        0      0        2 
   9     chr9_6197716     AAsi    T    G        0      0        2 
   9     chr9_6197716     AKia    T    G        0      0        2 
   9     chr9_6197716     AOna    T    G        0      0        2 
   9     chr9_6197716     ASom    T    G        0      0        2 
   9     chr9_6197716     HCab    T    G        1      2        2 
   9     chr9_6197716     HPrz    T    G        1      2        2 
   9     chr9_6197716     ZBoe    T    G        0      0        2 
   9     chr9_6197716     ZGre    T    G        0      0        2 
   9     chr9_6197716     ZHar    T    G        0      0        2 
   9     chr9_6197716   Sample    T    G        0      0        2 
   9     chr9_6201393     AAsi    G    C        0      0        2 
   9     chr9_6201393     AKia    G    C        0      0        2 
   9     chr9_6201393     AOna    G    C        0      0        2 
   9     chr9_6201393     ASom    G    C        0      0        2 
   9     chr9_6201393     HCab    G    C        0      0        2 
   9     chr9_6201393     HPrz    G    C        0      0        2 
   9     chr9_6201393     ZBoe    G    C        0      0        2 
   9     chr9_6201393     ZGre    G    C        0      0        2 
   9     chr9_6201393     ZHar    G    C        1      2        2 
   9     chr9_6201393   Sample    G    C        0      0        2 
   9     chr9_6209945     AAsi    C    G        1      2        2 
   9     chr9_6209945     AKia    C    G        0      0        2 
   9     chr9_6209945     AOna    C    G        0      0        2 
   9     chr9_6209945     ASom    C    G        0      0        2 
   9     chr9_6209945     HCab    C    G        0      0        2 
   9     chr9_6209945     HPrz    C    G        0      0        2 
   9     chr9_6209945     ZBoe    C    G        0      0        2 
   9     chr9_6209945     ZGre    C    G        0      0        2 
   9     chr9_6209945     ZHar    C    G        0      0        2 
   9     chr9_6209945   Sample    C    G        0      0        2 
   9     chr9_6225170     AAsi    G    C        0      0        2 
   9     chr9_6225170     AKia    G    C        0      0        2 
   9     chr9_6225170     AOna    G    C        0      0        2 
   9     chr9_6225170     ASom    G    C        0      0        2 
   9     chr9_6225170     HCab    G    C        0      0        2 
   9     chr9_6225170     HPrz    G    C        0      0        2 
   9     chr9_6225170     ZBoe    G    C        0      0        2 
   9     chr9_6225170     ZGre    G    C        0      0        2 
   9     chr9_6225170     ZHar    G    C        1      2        2 
   9     chr9_6225170   Sample    G    C        0      0        2 
   9     chr9_6247734     AAsi    G    C        0      0        2 
   9     chr9_6247734     AKia    G    C        0      0        2 
   9     chr9_6247734     AOna    G    C        0      0        2 
   9     chr9_6247734     ASom    G    C        0      0        2 
   9     chr9_6247734     HCab    G    C        1      2        2 
   9     chr9_6247734     HPrz    G    C        1      2        2 
   9     chr9_6247734     ZBoe    G    C        0      0        2 
   9     chr9_6247734     ZGre    G    C        0      0        2 
   9     chr9_6247734     ZHar    G    C        0      0        2 
   9     chr9_6247734   Sample    G    C        0      0        2 
   9     chr9_6284926     AAsi    T    G        0      0        2 
   9     chr9_6284926     AKia    T    G        0      0        2 
   9     chr9_6284926     AOna    T    G        1      2        2 
   9     chr9_6284926     ASom    T    G        0      0        2 
   9     chr9_6284926     HCab    T    G        0      0        2 
   9     chr9_6284926     HPrz    T    G        0      0        2 
   9     chr9_6284926     ZBoe    T    G        0      0        2 
   9     chr9_6284926     ZGre    T    G        0      0        2 
   9     chr9_6284926     ZHar    T    G        0      0        2 
   9     chr9_6284926   Sample    T    G        0      0        2 
   9     chr9_6288140     AAsi    A    C        0      0        2 
   9     chr9_6288140     AKia    A    C        0      0        2 
   9     chr9_6288140     AOna    A    C        1      2        2 
   9     chr9_6288140     ASom    A    C        0      0        2 
   9     chr9_6288140     HCab    A    C        0      0        2 
   9     chr9_6288140     HPrz    A    C        0      0        2 
   9     chr9_6288140     ZBoe    A    C        0      0        2 
   9     chr9_6288140     ZGre    A    C        0      0        2 
   9     chr9_6288140     ZHar    A    C        0      0        2 
   9     chr9_6288140   Sample    A    C        0      0        2 
   9     chr9_6299995     AAsi    C    A        0      0        2 
   9     chr9_6299995     AKia    C    A        1      2        2 
   9     chr9_6299995     AOna    C    A        1      2        2 
   9     chr9_6299995     ASom    C    A        0      0        2 
   9     chr9_6299995     HCab    C    A        0      0        2 
   9     chr9_6299995     HPrz    C    A        0      0        2 
   9     chr9_6299995     ZBoe    C    A        0      0        2 
   9     chr9_6299995     ZGre    C    A        0      0        2 
   9     chr9_6299995     ZHar    C    A        0      0        2 
   9     chr9_6299995   Sample    C    A        0      0        2 
   9     chr9_6350779     AAsi    C    G        0      0        2 
   9     chr9_6350779     AKia    C    G        0      0        2 
   9     chr9_6350779     AOna    C    G        0      0        2 
   9     chr9_6350779     ASom    C    G        0      0        2 
   9     chr9_6350779     HCab    C    G        0      0        2 
   9     chr9_6350779     HPrz    C    G        0      0        2 
   9     chr9_6350779     ZBoe    C    G      0.5      1        2 
   9     chr9_6350779     ZGre    C    G        0      0        2 
   9     chr9_6350779     ZHar    C    G        1      2        2 
   9     chr9_6350779   Sample    C    G        0      0        2 
   9     chr9_6352578     AAsi    A    C        1      2        2 
   9     chr9_6352578     AKia    A    C        0      0        2 
   9     chr9_6352578     AOna    A    C        0      0        2 
   9     chr9_6352578     ASom    A    C        1      2        2 
   9     chr9_6352578     HCab    A    C        0      0        2 
   9     chr9_6352578     HPrz    A    C        0      0        2 
   9     chr9_6352578     ZBoe    A    C        0      0        2 
   9     chr9_6352578     ZGre    A    C        0      0        2 
   9     chr9_6352578     ZHar    A    C        0      0        2 
   9     chr9_6352578   Sample    A    C        1      2        2 
   9     chr9_6352886     AAsi    T    A        1      2        2 
   9     chr9_6352886     AKia    T    A        0      0        2 
   9     chr9_6352886     AOna    T    A        0      0        2 
   9     chr9_6352886     ASom    T    A        1      2        2 
   9     chr9_6352886     HCab    T    A        0      0        2 
   9     chr9_6352886     HPrz    T    A        0      0        2 
   9     chr9_6352886     ZBoe    T    A        0      0        2 
   9     chr9_6352886     ZGre    T    A        0      0        2 
   9     chr9_6352886     ZHar    T    A        0      0        2 
   9     chr9_6352886   Sample    T    A        1      2        2 
   9     chr9_6364335     AAsi    C    A        0      0        2 
   9     chr9_6364335     AKia    C    A        0      0        2 
   9     chr9_6364335     AOna    C    A        0      0        2 
   9     chr9_6364335     ASom    C    A        0      0        2 
   9     chr9_6364335     HCab    C    A        0      0        2 
   9     chr9_6364335     HPrz    C    A        0      0        2 
   9     chr9_6364335     ZBoe    C    A        1      2        2 
   9     chr9_6364335     ZGre    C    A        0      0        2 
   9     chr9_6364335     ZHar    C    A        0      0        2 
   9     chr9_6364335   Sample    C    A        0      0        2 
   9     chr9_6374765     AAsi    G    C        1      2        2 
   9     chr9_6374765     AKia    G    C        0      0        2 
   9     chr9_6374765     AOna    G    C        0      0        2 
   9     chr9_6374765     ASom    G    C        1      2        2 
   9     chr9_6374765     HCab    G    C        1      2        2 
   9     chr9_6374765     HPrz    G    C        1      2        2 
   9     chr9_6374765     ZBoe    G    C        0      0        2 
   9     chr9_6374765     ZGre    G    C        1      2        2 
   9     chr9_6374765     ZHar    G    C        0      0        2 
   9     chr9_6374765   Sample    G    C        0      0        2 
   9     chr9_6395173     AAsi    A    T        0      0        2 
   9     chr9_6395173     AKia    A    T        0      0        2 
   9     chr9_6395173     AOna    A    T        0      0        2 
   9     chr9_6395173     ASom    A    T        0      0        2 
   9     chr9_6395173     HCab    A    T        1      2        2 
   9     chr9_6395173     HPrz    A    T        1      2        2 
   9     chr9_6395173     ZBoe    A    T        0      0        2 
   9     chr9_6395173     ZGre    A    T        0      0        2 
   9     chr9_6395173     ZHar    A    T        0      0        2 
   9     chr9_6395173   Sample    A    T        0      0        2 
   9     chr9_6395218     AAsi    T    G        0      0        2 
   9     chr9_6395218     AKia    T    G        0      0        2 
   9     chr9_6395218     AOna    T    G        0      0        2 
   9     chr9_6395218     ASom    T    G        0      0        2 
   9     chr9_6395218     HCab    T    G        1      2        2 
   9     chr9_6395218     HPrz    T    G        1      2        2 
   9     chr9_6395218     ZBoe    T    G        0      0        2 
   9     chr9_6395218     ZGre    T    G        0      0        2 
   9     chr9_6395218     ZHar    T    G        0      0        2 
   9     chr9_6395218   Sample    T    G        0      0        2 
   9     chr9_6399296     AAsi    T    G        1      2        2 
   9     chr9_6399296     AKia    T    G        0      0        2 
   9     chr9_6399296     AOna    T    G        0      0        2 
   9     chr9_6399296     ASom    T    G        0      0        2 
   9     chr9_6399296     HCab    T    G        0      0        2 
   9     chr9_6399296     HPrz    T    G        0      0        2 
   9     chr9_6399296     ZBoe    T    G        0      0        2 
   9     chr9_6399296     ZGre    T    G        0      0        2 
   9     chr9_6399296     ZHar    T    G        0      0        2 
   9     chr9_6399296   Sample    T    G        1      2        2 
   9     chr9_6416215     AAsi    G    C        0      0        2 
   9     chr9_6416215     AKia    G    C        0      0        2 
   9     chr9_6416215     AOna    G    C        0      0        2 
   9     chr9_6416215     ASom    G    C        0      0        2 
   9     chr9_6416215     HCab    G    C        1      2        2 
   9     chr9_6416215     HPrz    G    C        1      2        2 
   9     chr9_6416215     ZBoe    G    C        0      0        2 
   9     chr9_6416215     ZGre    G    C        0      0        2 
   9     chr9_6416215     ZHar    G    C        0      0        2 
   9     chr9_6416215   Sample    G    C        0      0        2 
   9     chr9_6432213     AAsi    G    C        0      0        2 
   9     chr9_6432213     AKia    G    C        0      0        2 
   9     chr9_6432213     AOna    G    C        1      2        2 
   9     chr9_6432213     ASom    G    C        0      0        2 
   9     chr9_6432213     HCab    G    C        0      0        2 
   9     chr9_6432213     HPrz    G    C        0      0        2 
   9     chr9_6432213     ZBoe    G    C      0.5      1        2 
   9     chr9_6432213     ZGre    G    C        0      0        2 
   9     chr9_6432213     ZHar    G    C        0      0        2 
   9     chr9_6432213   Sample    G    C        0      0        2 
   9     chr9_6445699     AAsi    A    T        0      0        2 
   9     chr9_6445699     AKia    A    T        0      0        2 
   9     chr9_6445699     AOna    A    T        0      0        2 
   9     chr9_6445699     ASom    A    T        0      0        2 
   9     chr9_6445699     HCab    A    T        1      2        2 
   9     chr9_6445699     HPrz    A    T        1      2        2 
   9     chr9_6445699     ZBoe    A    T        0      0        2 
   9     chr9_6445699     ZGre    A    T        0      0        2 
   9     chr9_6445699     ZHar    A    T        0      0        2 
   9     chr9_6445699   Sample    A    T        0      0        2 
   9     chr9_6446876     AAsi    T    A        0      0        2 
   9     chr9_6446876     AKia    T    A        0      0        2 
   9     chr9_6446876     AOna    T    A        1      2        2 
   9     chr9_6446876     ASom    T    A        0      0        2 
   9     chr9_6446876     HCab    T    A        0      0        2 
   9     chr9_6446876     HPrz    T    A        0      0        2 
   9     chr9_6446876     ZBoe    T    A        0      0        2 
   9     chr9_6446876     ZGre    T    A        0      0        2 
   9     chr9_6446876     ZHar    T    A        0      0        2 
   9     chr9_6446876   Sample    T    A        0      0        2 
   9     chr9_6462443     AAsi    G    C        0      0        2 
   9     chr9_6462443     AKia    G    C        0      0        2 
   9     chr9_6462443     AOna    G    C        0      0        2 
   9     chr9_6462443     ASom    G    C        0      0        2 
   9     chr9_6462443     HCab    G    C        0      0        2 
   9     chr9_6462443     HPrz    G    C        0      0        2 
   9     chr9_6462443     ZBoe    G    C      0.5      1        2 
   9     chr9_6462443     ZGre    G    C        1      2        2 
   9     chr9_6462443     ZHar    G    C        0      0        2 
   9     chr9_6462443   Sample    G    C        0      0        2 
   9     chr9_6515525     AAsi    G    T        0      0        2 
   9     chr9_6515525     AKia    G    T        0      0        2 
   9     chr9_6515525     AOna    G    T        0      0        2 
   9     chr9_6515525     ASom    G    T        0      0        2 
   9     chr9_6515525     HCab    G    T        0      0        2 
   9     chr9_6515525     HPrz    G    T        0      0        2 
   9     chr9_6515525     ZBoe    G    T        1      2        2 
   9     chr9_6515525     ZGre    G    T        0      0        2 
   9     chr9_6515525     ZHar    G    T        0      0        2 
   9     chr9_6515525   Sample    G    T        0      0        2 
   9     chr9_6529679     AAsi    C    G        0      0        2 
   9     chr9_6529679     AKia    C    G        0      0        2 
   9     chr9_6529679     AOna    C    G        0      0        2 
   9     chr9_6529679     ASom    C    G        0      0        2 
   9     chr9_6529679     HCab    C    G        0      0        2 
   9     chr9_6529679     HPrz    C    G        0      0        2 
   9     chr9_6529679     ZBoe    C    G        0      0        2 
   9     chr9_6529679     ZGre    C    G        1      2        2 
   9     chr9_6529679     ZHar    C    G        0      0        2 
   9     chr9_6529679   Sample    C    G        0      0        2 
   9     chr9_6539166     AAsi    T    G        0      0        2 
   9     chr9_6539166     AKia    T    G        0      0        2 
   9     chr9_6539166     AOna    T    G        0      0        2 
   9     chr9_6539166     ASom    T    G        0      0        2 
   9     chr9_6539166     HCab    T    G        1      2        2 
   9     chr9_6539166     HPrz    T    G        1      2        2 
   9     chr9_6539166     ZBoe    T    G        0      0        2 
   9     chr9_6539166     ZGre    T    G        0      0        2 
   9     chr9_6539166     ZHar    T    G        0      0        2 
   9     chr9_6539166   Sample    T    G        0      0        2 
   9     chr9_6539202     AAsi    C    G        0      0        2 
   9     chr9_6539202     AKia    C    G        0      0        2 
   9     chr9_6539202     AOna    C    G        0      0        2 
   9     chr9_6539202     ASom    C    G        0      0        2 
   9     chr9_6539202     HCab    C    G        1      2        2 
   9     chr9_6539202     HPrz    C    G        1      2        2 
   9     chr9_6539202     ZBoe    C    G        0      0        2 
   9     chr9_6539202     ZGre    C    G        0      0        2 
   9     chr9_6539202     ZHar    C    G        0      0        2 
   9     chr9_6539202   Sample    C    G        0      0        2 
   9     chr9_6571968     AAsi    G    C        0      0        2 
   9     chr9_6571968     AKia    G    C        0      0        2 
   9     chr9_6571968     AOna    G    C        0      0        2 
   9     chr9_6571968     ASom    G    C        0      0        2 
   9     chr9_6571968     HCab    G    C      0.5      1        2 
   9     chr9_6571968     HPrz    G    C        1      2        2 
   9     chr9_6571968     ZBoe    G    C        0      0        2 
   9     chr9_6571968     ZGre    G    C        0      0        2 
   9     chr9_6571968     ZHar    G    C        0      0        2 
   9     chr9_6571968   Sample    G    C        0      0        2 
   9     chr9_6582024     AAsi    A    T        0      0        2 
   9     chr9_6582024     AKia    A    T        1      2        2 
   9     chr9_6582024     AOna    A    T        0      0        2 
   9     chr9_6582024     ASom    A    T        0      0        2 
   9     chr9_6582024     HCab    A    T        0      0        2 
   9     chr9_6582024     HPrz    A    T        0      0        2 
   9     chr9_6582024     ZBoe    A    T        0      0        2 
   9     chr9_6582024     ZGre    A    T        0      0        2 
   9     chr9_6582024     ZHar    A    T        0      0        2 
   9     chr9_6582024   Sample    A    T        0      0        2 
   9     chr9_6590687     AAsi    C    A        0      0        2 
   9     chr9_6590687     AKia    C    A        0      0        2 
   9     chr9_6590687     AOna    C    A        0      0        2 
   9     chr9_6590687     ASom    C    A        0      0        2 
   9     chr9_6590687     HCab    C    A      0.5      1        2 
   9     chr9_6590687     HPrz    C    A        1      2        2 
   9     chr9_6590687     ZBoe    C    A        0      0        2 
   9     chr9_6590687     ZGre    C    A        0      0        2 
   9     chr9_6590687     ZHar    C    A        0      0        2 
   9     chr9_6590687   Sample    C    A        0      0        2 
   9     chr9_6633096     AAsi    A    C        0      0        2 
   9     chr9_6633096     AKia    A    C        0      0        2 
   9     chr9_6633096     AOna    A    C        0      0        2 
   9     chr9_6633096     ASom    A    C        0      0        2 
   9     chr9_6633096     HCab    A    C        0      0        2 
   9     chr9_6633096     HPrz    A    C        0      0        2 
   9     chr9_6633096     ZBoe    A    C        0      0        2 
   9     chr9_6633096     ZGre    A    C      0.5      1        2 
   9     chr9_6633096     ZHar    A    C        0      0        2 
   9     chr9_6633096   Sample    A    C        0      0        2 
   9     chr9_6640448     AAsi    C    G        0      0        2 
   9     chr9_6640448     AKia    C    G        0      0        2 
   9     chr9_6640448     AOna    C    G        0      0        2 
   9     chr9_6640448     ASom    C    G        0      0        2 
   9     chr9_6640448     HCab    C    G        0      0        2 
   9     chr9_6640448     HPrz    C    G      0.5      1        2 
   9     chr9_6640448     ZBoe    C    G        0      0        2 
   9     chr9_6640448     ZGre    C    G        0      0        2 
   9     chr9_6640448     ZHar    C    G        0      0        2 
   9     chr9_6640448   Sample    C    G        0      0        2 
   9     chr9_6644517     AAsi    A    T        0      0        2 
   9     chr9_6644517     AKia    A    T        1      2        2 
   9     chr9_6644517     AOna    A    T        1      2        2 
   9     chr9_6644517     ASom    A    T        0      0        2 
   9     chr9_6644517     HCab    A    T        0      0        2 
   9     chr9_6644517     HPrz    A    T        0      0        2 
   9     chr9_6644517     ZBoe    A    T        0      0        2 
   9     chr9_6644517     ZGre    A    T        0      0        2 
   9     chr9_6644517     ZHar    A    T        0      0        2 
   9     chr9_6644517   Sample    A    T        0      0        2 
   9     chr9_6648609     AAsi    A    T        0      0        2 
   9     chr9_6648609     AKia    A    T        0      0        2 
   9     chr9_6648609     AOna    A    T        0      0        2 
   9     chr9_6648609     ASom    A    T        0      0        2 
   9     chr9_6648609     HCab    A    T        1      2        2 
   9     chr9_6648609     HPrz    A    T        1      2        2 
   9     chr9_6648609     ZBoe    A    T        0      0        2 
   9     chr9_6648609     ZGre    A    T        0      0        2 
   9     chr9_6648609     ZHar    A    T        0      0        2 
   9     chr9_6648609   Sample    A    T        0      0        2 
   9     chr9_6666545     AAsi    C    G        0      0        2 
   9     chr9_6666545     AKia    C    G        0      0        2 
   9     chr9_6666545     AOna    C    G        0      0        2 
   9     chr9_6666545     ASom    C    G        0      0        2 
   9     chr9_6666545     HCab    C    G      0.5      1        2 
   9     chr9_6666545     HPrz    C    G      0.5      1        2 
   9     chr9_6666545     ZBoe    C    G        0      0        2 
   9     chr9_6666545     ZGre    C    G        0      0        2 
   9     chr9_6666545     ZHar    C    G        0      0        2 
   9     chr9_6666545   Sample    C    G        0      0        2 
   9     chr9_6699231     AAsi    C    A        0      0        2 
   9     chr9_6699231     AKia    C    A        0      0        2 
   9     chr9_6699231     AOna    C    A        1      2        2 
   9     chr9_6699231     ASom    C    A        0      0        2 
   9     chr9_6699231     HCab    C    A        0      0        2 
   9     chr9_6699231     HPrz    C    A        0      0        2 
   9     chr9_6699231     ZBoe    C    A        0      0        2 
   9     chr9_6699231     ZGre    C    A        0      0        2 
   9     chr9_6699231     ZHar    C    A        0      0        2 
   9     chr9_6699231   Sample    C    A        0      0        2 
   9     chr9_6708460     AAsi    G    C        0      0        2 
   9     chr9_6708460     AKia    G    C        0      0        2 
   9     chr9_6708460     AOna    G    C        1      2        2 
   9     chr9_6708460     ASom    G    C        0      0        2 
   9     chr9_6708460     HCab    G    C        0      0        2 
   9     chr9_6708460     HPrz    G    C        0      0        2 
   9     chr9_6708460     ZBoe    G    C        0      0        2 
   9     chr9_6708460     ZGre    G    C        0      0        2 
   9     chr9_6708460     ZHar    G    C        0      0        2 
   9     chr9_6708460   Sample    G    C        0      0        2 
   9     chr9_6743032     AAsi    C    G        0      0        2 
   9     chr9_6743032     AKia    C    G        0      0        2 
   9     chr9_6743032     AOna    C    G        0      0        2 
   9     chr9_6743032     ASom    C    G        0      0        2 
   9     chr9_6743032     HCab    C    G        0      0        2 
   9     chr9_6743032     HPrz    C    G        0      0        2 
   9     chr9_6743032     ZBoe    C    G      0.5      1        2 
   9     chr9_6743032     ZGre    C    G        0      0        2 
   9     chr9_6743032     ZHar    C    G        0      0        2 
   9     chr9_6743032   Sample    C    G        0      0        2 
   9     chr9_6772774     AAsi    T    A        0      0        2 
   9     chr9_6772774     AKia    T    A        0      0        2 
   9     chr9_6772774     AOna    T    A        0      0        2 
   9     chr9_6772774     ASom    T    A        0      0        2 
   9     chr9_6772774     HCab    T    A        0      0        2 
   9     chr9_6772774     HPrz    T    A        0      0        2 
   9     chr9_6772774     ZBoe    T    A      0.5      1        2 
   9     chr9_6772774     ZGre    T    A        0      0        2 
   9     chr9_6772774     ZHar    T    A        0      0        2 
   9     chr9_6772774   Sample    T    A        0      0        2 
   9     chr9_6772888     AAsi    G    T        0      0        2 
   9     chr9_6772888     AKia    G    T        0      0        2 
   9     chr9_6772888     AOna    G    T        0      0        2 
   9     chr9_6772888     ASom    G    T        0      0        2 
   9     chr9_6772888     HCab    G    T        0      0        2 
   9     chr9_6772888     HPrz    G    T        0      0        2 
   9     chr9_6772888     ZBoe    G    T        0      0        2 
   9     chr9_6772888     ZGre    G    T      0.5      1        2 
   9     chr9_6772888     ZHar    G    T        0      0        2 
   9     chr9_6772888   Sample    G    T        0      0        2 
   9     chr9_6773864     AAsi    T    A        0      0        2 
   9     chr9_6773864     AKia    T    A      0.5      1        2 
   9     chr9_6773864     AOna    T    A        0      0        2 
   9     chr9_6773864     ASom    T    A        0      0        2 
   9     chr9_6773864     HCab    T    A        0      0        2 
   9     chr9_6773864     HPrz    T    A        0      0        2 
   9     chr9_6773864     ZBoe    T    A        0      0        2 
   9     chr9_6773864     ZGre    T    A        0      0        2 
   9     chr9_6773864     ZHar    T    A        0      0        2 
   9     chr9_6773864   Sample    T    A        0      0        2 
   9     chr9_6785968     AAsi    T    G        0      0        2 
   9     chr9_6785968     AKia    T    G        0      0        2 
   9     chr9_6785968     AOna    T    G        0      0        2 
   9     chr9_6785968     ASom    T    G        0      0        2 
   9     chr9_6785968     HCab    T    G        0      0        2 
   9     chr9_6785968     HPrz    T    G        0      0        2 
   9     chr9_6785968     ZBoe    T    G      0.5      1        2 
   9     chr9_6785968     ZGre    T    G        0      0        2 
   9     chr9_6785968     ZHar    T    G        0      0        2 
   9     chr9_6785968   Sample    T    G        0      0        2 
   9     chr9_6791686     AAsi    C    G        0      0        2 
   9     chr9_6791686     AKia    C    G        0      0        2 
   9     chr9_6791686     AOna    C    G        0      0        2 
   9     chr9_6791686     ASom    C    G        0      0        2 
   9     chr9_6791686     HCab    C    G      0.5      1        2 
   9     chr9_6791686     HPrz    C    G      0.5      1        2 
   9     chr9_6791686     ZBoe    C    G        0      0        2 
   9     chr9_6791686     ZGre    C    G        0      0        2 
   9     chr9_6791686     ZHar    C    G        0      0        2 
   9     chr9_6791686   Sample    C    G        0      0        2 
   9     chr9_6798613     AAsi    T    A        0      0        2 
   9     chr9_6798613     AKia    T    A        0      0        2 
   9     chr9_6798613     AOna    T    A        0      0        2 
   9     chr9_6798613     ASom    T    A        0      0        2 
   9     chr9_6798613     HCab    T    A        0      0        2 
   9     chr9_6798613     HPrz    T    A        0      0        2 
   9     chr9_6798613     ZBoe    T    A        1      2        2 
   9     chr9_6798613     ZGre    T    A        0      0        2 
   9     chr9_6798613     ZHar    T    A        0      0        2 
   9     chr9_6798613   Sample    T    A        0      0        2 
   9     chr9_6825981     AAsi    C    G        0      0        2 
   9     chr9_6825981     AKia    C    G        0      0        2 
   9     chr9_6825981     AOna    C    G        0      0        2 
   9     chr9_6825981     ASom    C    G        0      0        2 
   9     chr9_6825981     HCab    C    G        0      0        2 
   9     chr9_6825981     HPrz    C    G        0      0        2 
   9     chr9_6825981     ZBoe    C    G        1      2        2 
   9     chr9_6825981     ZGre    C    G        1      2        2 
   9     chr9_6825981     ZHar    C    G        1      2        2 
   9     chr9_6825981   Sample    C    G        0      0        2 
   9     chr9_6849904     AAsi    A    T        0      0        2 
   9     chr9_6849904     AKia    A    T        0      0        2 
   9     chr9_6849904     AOna    A    T        0      0        2 
   9     chr9_6849904     ASom    A    T        0      0        2 
   9     chr9_6849904     HCab    A    T        1      2        2 
   9     chr9_6849904     HPrz    A    T        1      2        2 
   9     chr9_6849904     ZBoe    A    T        0      0        2 
   9     chr9_6849904     ZGre    A    T        0      0        2 
   9     chr9_6849904     ZHar    A    T        0      0        2 
   9     chr9_6849904   Sample    A    T        0      0        2 
   9     chr9_6850303     AAsi    A    T        0      0        2 
   9     chr9_6850303     AKia    A    T        0      0        2 
   9     chr9_6850303     AOna    A    T        0      0        2 
   9     chr9_6850303     ASom    A    T        0      0        2 
   9     chr9_6850303     HCab    A    T      0.5      1        2 
   9     chr9_6850303     HPrz    A    T      0.5      1        2 
   9     chr9_6850303     ZBoe    A    T        0      0        2 
   9     chr9_6850303     ZGre    A    T        0      0        2 
   9     chr9_6850303     ZHar    A    T        0      0        2 
   9     chr9_6850303   Sample    A    T        0      0        2 
   9     chr9_6853298     AAsi    G    C        0      0        2 
   9     chr9_6853298     AKia    G    C        0      0        2 
   9     chr9_6853298     AOna    G    C        0      0        2 
   9     chr9_6853298     ASom    G    C        0      0        2 
   9     chr9_6853298     HCab    G    C        0      0        2 
   9     chr9_6853298     HPrz    G    C        0      0        2 
   9     chr9_6853298     ZBoe    G    C      0.5      1        2 
   9     chr9_6853298     ZGre    G    C        0      0        2 
   9     chr9_6853298     ZHar    G    C        0      0        2 
   9     chr9_6853298   Sample    G    C        0      0        2 
   9     chr9_6853663     AAsi    T    A        0      0        2 
   9     chr9_6853663     AKia    T    A        0      0        2 
   9     chr9_6853663     AOna    T    A        0      0        2 
   9     chr9_6853663     ASom    T    A        0      0        2 
   9     chr9_6853663     HCab    T    A        0      0        2 
   9     chr9_6853663     HPrz    T    A        0      0        2 
   9     chr9_6853663     ZBoe    T    A        0      0        2 
   9     chr9_6853663     ZGre    T    A      0.5      1        2 
   9     chr9_6853663     ZHar    T    A        0      0        2 
   9     chr9_6853663   Sample    T    A        0      0        2 
   9     chr9_6866315     AAsi    A    T        0      0        2 
   9     chr9_6866315     AKia    A    T        0      0        2 
   9     chr9_6866315     AOna    A    T        1      2        2 
   9     chr9_6866315     ASom    A    T        0      0        2 
   9     chr9_6866315     HCab    A    T        0      0        2 
   9     chr9_6866315     HPrz    A    T        0      0        2 
   9     chr9_6866315     ZBoe    A    T        0      0        2 
   9     chr9_6866315     ZGre    A    T        0      0        2 
   9     chr9_6866315     ZHar    A    T        0      0        2 
   9     chr9_6866315   Sample    A    T        0      0        2 
   9     chr9_6874976     AAsi    A    C        0      0        2 
   9     chr9_6874976     AKia    A    C        0      0        2 
   9     chr9_6874976     AOna    A    C        0      0        2 
   9     chr9_6874976     ASom    A    C        0      0        2 
   9     chr9_6874976     HCab    A    C        0      0        2 
   9     chr9_6874976     HPrz    A    C        0      0        2 
   9     chr9_6874976     ZBoe    A    C        0      0        2 
   9     chr9_6874976     ZGre    A    C        1      2        2 
   9     chr9_6874976     ZHar    A    C        0      0        2 
   9     chr9_6874976   Sample    A    C        0      0        2 
   9     chr9_6886123     AAsi    T    G        0      0        2 
   9     chr9_6886123     AKia    T    G        0      0        2 
   9     chr9_6886123     AOna    T    G        0      0        2 
   9     chr9_6886123     ASom    T    G        0      0        2 
   9     chr9_6886123     HCab    T    G        1      2        2 
   9     chr9_6886123     HPrz    T    G        1      2        2 
   9     chr9_6886123     ZBoe    T    G        0      0        2 
   9     chr9_6886123     ZGre    T    G        0      0        2 
   9     chr9_6886123     ZHar    T    G        0      0        2 
   9     chr9_6886123   Sample    T    G        0      0        2 
   9     chr9_6887671     AAsi    A    T        0      0        2 
   9     chr9_6887671     AKia    A    T        0      0        2 
   9     chr9_6887671     AOna    A    T        0      0        2 
   9     chr9_6887671     ASom    A    T        0      0        2 
   9     chr9_6887671     HCab    A    T        0      0        2 
   9     chr9_6887671     HPrz    A    T        0      0        2 
   9     chr9_6887671     ZBoe    A    T      0.5      1        2 
   9     chr9_6887671     ZGre    A    T        0      0        2 
   9     chr9_6887671     ZHar    A    T        0      0        2 
   9     chr9_6887671   Sample    A    T        0      0        2 
   9     chr9_6931999     AAsi    T    G        0      0        2 
   9     chr9_6931999     AKia    T    G        0      0        2 
   9     chr9_6931999     AOna    T    G        0      0        2 
   9     chr9_6931999     ASom    T    G        0      0        2 
   9     chr9_6931999     HCab    T    G        1      2        2 
   9     chr9_6931999     HPrz    T    G        1      2        2 
   9     chr9_6931999     ZBoe    T    G        0      0        2 
   9     chr9_6931999     ZGre    T    G        0      0        2 
   9     chr9_6931999     ZHar    T    G        0      0        2 
   9     chr9_6931999   Sample    T    G        0      0        2 
   9     chr9_6964389     AAsi    T    A        0      0        2 
   9     chr9_6964389     AKia    T    A        0      0        2 
   9     chr9_6964389     AOna    T    A        0      0        2 
   9     chr9_6964389     ASom    T    A        0      0        2 
   9     chr9_6964389     HCab    T    A        0      0        2 
   9     chr9_6964389     HPrz    T    A        0      0        2 
   9     chr9_6964389     ZBoe    T    A        0      0        2 
   9     chr9_6964389     ZGre    T    A        0      0        2 
   9     chr9_6964389     ZHar    T    A        1      2        2 
   9     chr9_6964389   Sample    T    A        0      0        2 
   9     chr9_6966752     AAsi    G    T        0      0        2 
   9     chr9_6966752     AKia    G    T        0      0        2 
   9     chr9_6966752     AOna    G    T        0      0        2 
   9     chr9_6966752     ASom    G    T        0      0        2 
   9     chr9_6966752     HCab    G    T        0      0        2 
   9     chr9_6966752     HPrz    G    T        0      0        2 
   9     chr9_6966752     ZBoe    G    T        1      2        2 
   9     chr9_6966752     ZGre    G    T        0      0        2 
   9     chr9_6966752     ZHar    G    T        0      0        2 
   9     chr9_6966752   Sample    G    T        0      0        2 
   9     chr9_6976492     AAsi    T    G        0      0        2 
   9     chr9_6976492     AKia    T    G        0      0        2 
   9     chr9_6976492     AOna    T    G        0      0        2 
   9     chr9_6976492     ASom    T    G        0      0        2 
   9     chr9_6976492     HCab    T    G        0      0        2 
   9     chr9_6976492     HPrz    T    G        0      0        2 
   9     chr9_6976492     ZBoe    T    G        1      2        2 
   9     chr9_6976492     ZGre    T    G        0      0        2 
   9     chr9_6976492     ZHar    T    G        0      0        2 
   9     chr9_6976492   Sample    T    G        0      0        2 
   9     chr9_7012974     AAsi    G    T        1      2        2 
   9     chr9_7012974     AKia    G    T        0      0        2 
   9     chr9_7012974     AOna    G    T        0      0        2 
   9     chr9_7012974     ASom    G    T        1      2        2 
   9     chr9_7012974     HCab    G    T        0      0        2 
   9     chr9_7012974     HPrz    G    T        0      0        2 
   9     chr9_7012974     ZBoe    G    T        0      0        2 
   9     chr9_7012974     ZGre    G    T        0      0        2 
   9     chr9_7012974     ZHar    G    T        0      0        2 
   9     chr9_7012974   Sample    G    T        0      0        2 
   9     chr9_7013190     AAsi    T    G        0      0        2 
   9     chr9_7013190     AKia    T    G        0      0        2 
   9     chr9_7013190     AOna    T    G        0      0        2 
   9     chr9_7013190     ASom    T    G        0      0        2 
   9     chr9_7013190     HCab    T    G        0      0        2 
   9     chr9_7013190     HPrz    T    G      0.5      1        2 
   9     chr9_7013190     ZBoe    T    G        0      0        2 
   9     chr9_7013190     ZGre    T    G        0      0        2 
   9     chr9_7013190     ZHar    T    G        0      0        2 
   9     chr9_7013190   Sample    T    G        0      0        2 
   9     chr9_7015494     AAsi    G    T        0      0        2 
   9     chr9_7015494     AKia    G    T        0      0        2 
   9     chr9_7015494     AOna    G    T        0      0        2 
   9     chr9_7015494     ASom    G    T        0      0        2 
   9     chr9_7015494     HCab    G    T        0      0        2 
   9     chr9_7015494     HPrz    G    T        0      0        2 
   9     chr9_7015494     ZBoe    G    T        0      0        2 
   9     chr9_7015494     ZGre    G    T        1      2        2 
   9     chr9_7015494     ZHar    G    T        0      0        2 
   9     chr9_7015494   Sample    G    T        0      0        2 
   9     chr9_7035679     AAsi    G    T        0      0        2 
   9     chr9_7035679     AKia    G    T        0      0        2 
   9     chr9_7035679     AOna    G    T        0      0        2 
   9     chr9_7035679     ASom    G    T        0      0        2 
   9     chr9_7035679     HCab    G    T        0      0        2 
   9     chr9_7035679     HPrz    G    T        0      0        2 
   9     chr9_7035679     ZBoe    G    T        1      2        2 
   9     chr9_7035679     ZGre    G    T        0      0        2 
   9     chr9_7035679     ZHar    G    T        0      0        2 
   9     chr9_7035679   Sample    G    T        0      0        2 
   9     chr9_7036647     AAsi    A    T        0      0        2 
   9     chr9_7036647     AKia    A    T        1      2        2 
   9     chr9_7036647     AOna    A    T        1      2        2 
   9     chr9_7036647     ASom    A    T        0      0        2 
   9     chr9_7036647     HCab    A    T        0      0        2 
   9     chr9_7036647     HPrz    A    T        0      0        2 
   9     chr9_7036647     ZBoe    A    T        0      0        2 
   9     chr9_7036647     ZGre    A    T        0      0        2 
   9     chr9_7036647     ZHar    A    T        0      0        2 
   9     chr9_7036647   Sample    A    T        0      0        2 
   9     chr9_7074875     AAsi    C    G        0      0        2 
   9     chr9_7074875     AKia    C    G        0      0        2 
   9     chr9_7074875     AOna    C    G        0      0        2 
   9     chr9_7074875     ASom    C    G        0      0        2 
   9     chr9_7074875     HCab    C    G      0.5      1        2 
   9     chr9_7074875     HPrz    C    G      0.5      1        2 
   9     chr9_7074875     ZBoe    C    G        0      0        2 
   9     chr9_7074875     ZGre    C    G        0      0        2 
   9     chr9_7074875     ZHar    C    G        0      0        2 
   9     chr9_7074875   Sample    C    G        0      0        2 
   9     chr9_7117820     AAsi    G    T        0      0        2 
   9     chr9_7117820     AKia    G    T        0      0        2 
   9     chr9_7117820     AOna    G    T        0      0        2 
   9     chr9_7117820     ASom    G    T        0      0        2 
   9     chr9_7117820     HCab    G    T        0      0        2 
   9     chr9_7117820     HPrz    G    T        0      0        2 
   9     chr9_7117820     ZBoe    G    T        0      0        2 
   9     chr9_7117820     ZGre    G    T        0      0        2 
   9     chr9_7117820     ZHar    G    T        1      2        2 
   9     chr9_7117820   Sample    G    T        0      0        2 
   9     chr9_7135391     AAsi    G    T        0      0        2 
   9     chr9_7135391     AKia    G    T        0      0        2 
   9     chr9_7135391     AOna    G    T        0      0        2 
   9     chr9_7135391     ASom    G    T        0      0        2 
   9     chr9_7135391     HCab    G    T        1      2        2 
   9     chr9_7135391     HPrz    G    T        0      0        2 
   9     chr9_7135391     ZBoe    G    T        0      0        2 
   9     chr9_7135391     ZGre    G    T        0      0        2 
   9     chr9_7135391     ZHar    G    T        0      0        2 
   9     chr9_7135391   Sample    G    T        0      0        2 
   9     chr9_7140447     AAsi    G    C        0      0        2 
   9     chr9_7140447     AKia    G    C        0      0        2 
   9     chr9_7140447     AOna    G    C        0      0        2 
   9     chr9_7140447     ASom    G    C        0      0        2 
   9     chr9_7140447     HCab    G    C        0      0        2 
   9     chr9_7140447     HPrz    G    C        1      2        2 
   9     chr9_7140447     ZBoe    G    C        0      0        2 
   9     chr9_7140447     ZGre    G    C        0      0        2 
   9     chr9_7140447     ZHar    G    C        0      0        2 
   9     chr9_7140447   Sample    G    C        0      0        2 
   9     chr9_7159284     AAsi    G    C        1      2        2 
   9     chr9_7159284     AKia    G    C        0      0        2 
   9     chr9_7159284     AOna    G    C        0      0        2 
   9     chr9_7159284     ASom    G    C        1      2        2 
   9     chr9_7159284     HCab    G    C        0      0        2 
   9     chr9_7159284     HPrz    G    C        0      0        2 
   9     chr9_7159284     ZBoe    G    C        0      0        2 
   9     chr9_7159284     ZGre    G    C        0      0        2 
   9     chr9_7159284     ZHar    G    C        1      2        2 
   9     chr9_7159284   Sample    G    C        1      2        2 
   9     chr9_7189225     AAsi    T    G        0      0        2 
   9     chr9_7189225     AKia    T    G        0      0        2 
   9     chr9_7189225     AOna    T    G        0      0        2 
   9     chr9_7189225     ASom    T    G      0.5      1        2 
   9     chr9_7189225     HCab    T    G        0      0        2 
   9     chr9_7189225     HPrz    T    G        0      0        2 
   9     chr9_7189225     ZBoe    T    G        0      0        2 
   9     chr9_7189225     ZGre    T    G        0      0        2 
   9     chr9_7189225     ZHar    T    G        0      0        2 
   9     chr9_7189225   Sample    T    G        0      0        2 
   9     chr9_7199403     AAsi    A    T        1      2        2 
   9     chr9_7199403     AKia    A    T        0      0        2 
   9     chr9_7199403     AOna    A    T        0      0        2 
   9     chr9_7199403     ASom    A    T        1      2        2 
   9     chr9_7199403     HCab    A    T        0      0        2 
   9     chr9_7199403     HPrz    A    T        0      0        2 
   9     chr9_7199403     ZBoe    A    T        0      0        2 
   9     chr9_7199403     ZGre    A    T        0      0        2 
   9     chr9_7199403     ZHar    A    T        0      0        2 
   9     chr9_7199403   Sample    A    T        1      2        2 
   9     chr9_7213040     AAsi    C    G        1      2        2 
   9     chr9_7213040     AKia    C    G        0      0        2 
   9     chr9_7213040     AOna    C    G        0      0        2 
   9     chr9_7213040     ASom    C    G        0      0        2 
   9     chr9_7213040     HCab    C    G        0      0        2 
   9     chr9_7213040     HPrz    C    G        0      0        2 
   9     chr9_7213040     ZBoe    C    G        0      0        2 
   9     chr9_7213040     ZGre    C    G        0      0        2 
   9     chr9_7213040     ZHar    C    G        0      0        2 
   9     chr9_7213040   Sample    C    G        1      2        2 
   9     chr9_7222211     AAsi    C    G        0      0        2 
   9     chr9_7222211     AKia    C    G        0      0        2 
   9     chr9_7222211     AOna    C    G        0      0        2 
   9     chr9_7222211     ASom    C    G        0      0        2 
   9     chr9_7222211     HCab    C    G        1      2        2 
   9     chr9_7222211     HPrz    C    G        1      2        2 
   9     chr9_7222211     ZBoe    C    G        0      0        2 
   9     chr9_7222211     ZGre    C    G        0      0        2 
   9     chr9_7222211     ZHar    C    G        0      0        2 
   9     chr9_7222211   Sample    C    G        0      0        2 
   9     chr9_7224479     AAsi    T    A        0      0        2 
   9     chr9_7224479     AKia    T    A        0      0        2 
   9     chr9_7224479     AOna    T    A        0      0        2 
   9     chr9_7224479     ASom    T    A        0      0        2 
   9     chr9_7224479     HCab    T    A        0      0        2 
   9     chr9_7224479     HPrz    T    A        0      0        2 
   9     chr9_7224479     ZBoe    T    A        0      0        2 
   9     chr9_7224479     ZGre    T    A        0      0        2 
   9     chr9_7224479     ZHar    T    A        1      2        2 
   9     chr9_7224479   Sample    T    A        0      0        2 
   9     chr9_7228788     AAsi    C    G        0      0        2 
   9     chr9_7228788     AKia    C    G        0      0        2 
   9     chr9_7228788     AOna    C    G        0      0        2 
   9     chr9_7228788     ASom    C    G        0      0        2 
   9     chr9_7228788     HCab    C    G        0      0        2 
   9     chr9_7228788     HPrz    C    G        0      0        2 
   9     chr9_7228788     ZBoe    C    G        0      0        2 
   9     chr9_7228788     ZGre    C    G        1      2        2 
   9     chr9_7228788     ZHar    C    G        0      0        2 
   9     chr9_7228788   Sample    C    G        0      0        2 
   9     chr9_7260375     AAsi    A    C        1      2        2 
   9     chr9_7260375     AKia    A    C        0      0        2 
   9     chr9_7260375     AOna    A    C        0      0        2 
   9     chr9_7260375     ASom    A    C        0      0        2 
   9     chr9_7260375     HCab    A    C        0      0        2 
   9     chr9_7260375     HPrz    A    C        0      0        2 
   9     chr9_7260375     ZBoe    A    C        0      0        2 
   9     chr9_7260375     ZGre    A    C        0      0        2 
   9     chr9_7260375     ZHar    A    C        0      0        2 
   9     chr9_7260375   Sample    A    C        0      0        2 
   9     chr9_7279939     AAsi    T    G        0      0        2 
   9     chr9_7279939     AKia    T    G        0      0        2 
   9     chr9_7279939     AOna    T    G        0      0        2 
   9     chr9_7279939     ASom    T    G        0      0        2 
   9     chr9_7279939     HCab    T    G      0.5      1        2 
   9     chr9_7279939     HPrz    T    G        0      0        2 
   9     chr9_7279939     ZBoe    T    G        0      0        2 
   9     chr9_7279939     ZGre    T    G        0      0        2 
   9     chr9_7279939     ZHar    T    G        0      0        2 
   9     chr9_7279939   Sample    T    G        0      0        2 
   9     chr9_7300665     AAsi    T    A        0      0        2 
   9     chr9_7300665     AKia    T    A        0      0        2 
   9     chr9_7300665     AOna    T    A        0      0        2 
   9     chr9_7300665     ASom    T    A        0      0        2 
   9     chr9_7300665     HCab    T    A      0.5      1        2 
   9     chr9_7300665     HPrz    T    A      0.5      1        2 
   9     chr9_7300665     ZBoe    T    A        0      0        2 
   9     chr9_7300665     ZGre    T    A        0      0        2 
   9     chr9_7300665     ZHar    T    A        0      0        2 
   9     chr9_7300665   Sample    T    A        0      0        2 
   9     chr9_7313384     AAsi    C    G        0      0        2 
   9     chr9_7313384     AKia    C    G        0      0        2 
   9     chr9_7313384     AOna    C    G        0      0        2 
   9     chr9_7313384     ASom    C    G        0      0        2 
   9     chr9_7313384     HCab    C    G        1      2        2 
   9     chr9_7313384     HPrz    C    G        1      2        2 
   9     chr9_7313384     ZBoe    C    G        0      0        2 
   9     chr9_7313384     ZGre    C    G        0      0        2 
   9     chr9_7313384     ZHar    C    G        0      0        2 
   9     chr9_7313384   Sample    C    G        0      0        2 
   9     chr9_7316516     AAsi    G    C        0      0        2 
   9     chr9_7316516     AKia    G    C        0      0        2 
   9     chr9_7316516     AOna    G    C        0      0        2 
   9     chr9_7316516     ASom    G    C        0      0        2 
   9     chr9_7316516     HCab    G    C        0      0        2 
   9     chr9_7316516     HPrz    G    C        0      0        2 
   9     chr9_7316516     ZBoe    G    C        0      0        2 
   9     chr9_7316516     ZGre    G    C        1      2        2 
   9     chr9_7316516     ZHar    G    C        0      0        2 
   9     chr9_7316516   Sample    G    C        0      0        2 
   9     chr9_7318882     AAsi    T    G        0      0        2 
   9     chr9_7318882     AKia    T    G        0      0        2 
   9     chr9_7318882     AOna    T    G        0      0        2 
   9     chr9_7318882     ASom    T    G        0      0        2 
   9     chr9_7318882     HCab    T    G        1      2        2 
   9     chr9_7318882     HPrz    T    G        1      2        2 
   9     chr9_7318882     ZBoe    T    G        0      0        2 
   9     chr9_7318882     ZGre    T    G        0      0        2 
   9     chr9_7318882     ZHar    T    G        0      0        2 
   9     chr9_7318882   Sample    T    G        0      0        2 
   9     chr9_7337724     AAsi    G    T        0      0        2 
   9     chr9_7337724     AKia    G    T        1      2        2 
   9     chr9_7337724     AOna    G    T        0      0        2 
   9     chr9_7337724     ASom    G    T        0      0        2 
   9     chr9_7337724     HCab    G    T        0      0        2 
   9     chr9_7337724     HPrz    G    T        0      0        2 
   9     chr9_7337724     ZBoe    G    T        0      0        2 
   9     chr9_7337724     ZGre    G    T        0      0        2 
   9     chr9_7337724     ZHar    G    T        0      0        2 
   9     chr9_7337724   Sample    G    T        0      0        2 
   9     chr9_7351464     AAsi    C    G        0      0        2 
   9     chr9_7351464     AKia    C    G        0      0        2 
   9     chr9_7351464     AOna    C    G        0      0        2 
   9     chr9_7351464     ASom    C    G        0      0        2 
   9     chr9_7351464     HCab    C    G        0      0        2 
   9     chr9_7351464     HPrz    C    G        0      0        2 
   9     chr9_7351464     ZBoe    C    G      0.5      1        2 
   9     chr9_7351464     ZGre    C    G        0      0        2 
   9     chr9_7351464     ZHar    C    G        0      0        2 
   9     chr9_7351464   Sample    C    G        0      0        2 
   9     chr9_7362342     AAsi    G    C        0      0        2 
   9     chr9_7362342     AKia    G    C        0      0        2 
   9     chr9_7362342     AOna    G    C        0      0        2 
   9     chr9_7362342     ASom    G    C        0      0        2 
   9     chr9_7362342     HCab    G    C      0.5      1        2 
   9     chr9_7362342     HPrz    G    C        0      0        2 
   9     chr9_7362342     ZBoe    G    C        0      0        2 
   9     chr9_7362342     ZGre    G    C        0      0        2 
   9     chr9_7362342     ZHar    G    C        0      0        2 
   9     chr9_7362342   Sample    G    C        0      0        2 
   9     chr9_7366013     AAsi    T    A        0      0        2 
   9     chr9_7366013     AKia    T    A        0      0        2 
   9     chr9_7366013     AOna    T    A        0      0        2 
   9     chr9_7366013     ASom    T    A        0      0        2 
   9     chr9_7366013     HCab    T    A        0      0        2 
   9     chr9_7366013     HPrz    T    A        0      0        2 
   9     chr9_7366013     ZBoe    T    A        1      2        2 
   9     chr9_7366013     ZGre    T    A        1      2        2 
   9     chr9_7366013     ZHar    T    A        0      0        2 
   9     chr9_7366013   Sample    T    A        0      0        2 
   9     chr9_7406051     AAsi    G    C        0      0        2 
   9     chr9_7406051     AKia    G    C        0      0        2 
   9     chr9_7406051     AOna    G    C        0      0        2 
   9     chr9_7406051     ASom    G    C        0      0        2 
   9     chr9_7406051     HCab    G    C        0      0        2 
   9     chr9_7406051     HPrz    G    C        0      0        2 
   9     chr9_7406051     ZBoe    G    C      0.5      1        2 
   9     chr9_7406051     ZGre    G    C        0      0        2 
   9     chr9_7406051     ZHar    G    C        0      0        2 
   9     chr9_7406051   Sample    G    C        0      0        2 
   9     chr9_7406772     AAsi    T    A        0      0        2 
   9     chr9_7406772     AKia    T    A        0      0        2 
   9     chr9_7406772     AOna    T    A        0      0        2 
   9     chr9_7406772     ASom    T    A        0      0        2 
   9     chr9_7406772     HCab    T    A      0.5      1        2 
   9     chr9_7406772     HPrz    T    A        0      0        2 
   9     chr9_7406772     ZBoe    T    A        0      0        2 
   9     chr9_7406772     ZGre    T    A        0      0        2 
   9     chr9_7406772     ZHar    T    A        0      0        2 
   9     chr9_7406772   Sample    T    A        0      0        2 
   9     chr9_7410901     AAsi    G    C        0      0        2 
   9     chr9_7410901     AKia    G    C        0      0        2 
   9     chr9_7410901     AOna    G    C        0      0        2 
   9     chr9_7410901     ASom    G    C        0      0        2 
   9     chr9_7410901     HCab    G    C        0      0        2 
   9     chr9_7410901     HPrz    G    C      0.5      1        2 
   9     chr9_7410901     ZBoe    G    C        0      0        2 
   9     chr9_7410901     ZGre    G    C        0      0        2 
   9     chr9_7410901     ZHar    G    C        0      0        2 
   9     chr9_7410901   Sample    G    C        0      0        2 
   9     chr9_7412402     AAsi    A    T        1      2        2 
   9     chr9_7412402     AKia    A    T        0      0        2 
   9     chr9_7412402     AOna    A    T        0      0        2 
   9     chr9_7412402     ASom    A    T        0      0        2 
   9     chr9_7412402     HCab    A    T        0      0        2 
   9     chr9_7412402     HPrz    A    T        0      0        2 
   9     chr9_7412402     ZBoe    A    T        0      0        2 
   9     chr9_7412402     ZGre    A    T        0      0        2 
   9     chr9_7412402     ZHar    A    T        0      0        2 
   9     chr9_7412402   Sample    A    T        0      0        2 
   9     chr9_7412438     AAsi    C    A        0      0        2 
   9     chr9_7412438     AKia    C    A        0      0        2 
   9     chr9_7412438     AOna    C    A        0      0        2 
   9     chr9_7412438     ASom    C    A        0      0        2 
   9     chr9_7412438     HCab    C    A        0      0        2 
   9     chr9_7412438     HPrz    C    A      0.5      1        2 
   9     chr9_7412438     ZBoe    C    A        0      0        2 
   9     chr9_7412438     ZGre    C    A        0      0        2 
   9     chr9_7412438     ZHar    C    A        0      0        2 
   9     chr9_7412438   Sample    C    A        0      0        2 
   9     chr9_7419740     AAsi    G    C        0      0        2 
   9     chr9_7419740     AKia    G    C        0      0        2 
   9     chr9_7419740     AOna    G    C        0      0        2 
   9     chr9_7419740     ASom    G    C        0      0        2 
   9     chr9_7419740     HCab    G    C        1      2        2 
   9     chr9_7419740     HPrz    G    C        1      2        2 
   9     chr9_7419740     ZBoe    G    C        0      0        2 
   9     chr9_7419740     ZGre    G    C        0      0        2 
   9     chr9_7419740     ZHar    G    C        0      0        2 
   9     chr9_7419740   Sample    G    C        0      0        2 
   9     chr9_7436972     AAsi    A    T        0      0        2 
   9     chr9_7436972     AKia    A    T        1      2        2 
   9     chr9_7436972     AOna    A    T        0      0        2 
   9     chr9_7436972     ASom    A    T        0      0        2 
   9     chr9_7436972     HCab    A    T        0      0        2 
   9     chr9_7436972     HPrz    A    T        0      0        2 
   9     chr9_7436972     ZBoe    A    T        0      0        2 
   9     chr9_7436972     ZGre    A    T        0      0        2 
   9     chr9_7436972     ZHar    A    T        0      0        2 
   9     chr9_7436972   Sample    A    T        0      0        2 
   9     chr9_7452251     AAsi    T    G        0      0        2 
   9     chr9_7452251     AKia    T    G        0      0        2 
   9     chr9_7452251     AOna    T    G        0      0        2 
   9     chr9_7452251     ASom    T    G        0      0        2 
   9     chr9_7452251     HCab    T    G        1      2        2 
   9     chr9_7452251     HPrz    T    G        1      2        2 
   9     chr9_7452251     ZBoe    T    G        0      0        2 
   9     chr9_7452251     ZGre    T    G        0      0        2 
   9     chr9_7452251     ZHar    T    G        0      0        2 
   9     chr9_7452251   Sample    T    G        0      0        2 
   9     chr9_7454640     AAsi    G    T        0      0        2 
   9     chr9_7454640     AKia    G    T        0      0        2 
   9     chr9_7454640     AOna    G    T        0      0        2 
   9     chr9_7454640     ASom    G    T        0      0        2 
   9     chr9_7454640     HCab    G    T      0.5      1        2 
   9     chr9_7454640     HPrz    G    T        1      2        2 
   9     chr9_7454640     ZBoe    G    T        0      0        2 
   9     chr9_7454640     ZGre    G    T        0      0        2 
   9     chr9_7454640     ZHar    G    T        0      0        2 
   9     chr9_7454640   Sample    G    T        0      0        2 
   9     chr9_7454817     AAsi    C    G        0      0        2 
   9     chr9_7454817     AKia    C    G        0      0        2 
   9     chr9_7454817     AOna    C    G        0      0        2 
   9     chr9_7454817     ASom    C    G        0      0        2 
   9     chr9_7454817     HCab    C    G        0      0        2 
   9     chr9_7454817     HPrz    C    G        0      0        2 
   9     chr9_7454817     ZBoe    C    G        0      0        2 
   9     chr9_7454817     ZGre    C    G        1      2        2 
   9     chr9_7454817     ZHar    C    G        0      0        2 
   9     chr9_7454817   Sample    C    G        0      0        2 
   9     chr9_7456974     AAsi    C    G        0      0        2 
   9     chr9_7456974     AKia    C    G        1      2        2 
   9     chr9_7456974     AOna    C    G        1      2        2 
   9     chr9_7456974     ASom    C    G        0      0        2 
   9     chr9_7456974     HCab    C    G        0      0        2 
   9     chr9_7456974     HPrz    C    G        0      0        2 
   9     chr9_7456974     ZBoe    C    G        0      0        2 
   9     chr9_7456974     ZGre    C    G        0      0        2 
   9     chr9_7456974     ZHar    C    G        0      0        2 
   9     chr9_7456974   Sample    C    G        0      0        2 
   9     chr9_7473554     AAsi    C    G        0      0        2 
   9     chr9_7473554     AKia    C    G        0      0        2 
   9     chr9_7473554     AOna    C    G        1      2        2 
   9     chr9_7473554     ASom    C    G        0      0        2 
   9     chr9_7473554     HCab    C    G        0      0        2 
   9     chr9_7473554     HPrz    C    G        0      0        2 
   9     chr9_7473554     ZBoe    C    G        0      0        2 
   9     chr9_7473554     ZGre    C    G        0      0        2 
   9     chr9_7473554     ZHar    C    G        0      0        2 
   9     chr9_7473554   Sample    C    G        0      0        2 
   9     chr9_7473635     AAsi    T    A        0      0        2 
   9     chr9_7473635     AKia    T    A        0      0        2 
   9     chr9_7473635     AOna    T    A        0      0        2 
   9     chr9_7473635     ASom    T    A        0      0        2 
   9     chr9_7473635     HCab    T    A        0      0        2 
   9     chr9_7473635     HPrz    T    A      0.5      1        2 
   9     chr9_7473635     ZBoe    T    A        0      0        2 
   9     chr9_7473635     ZGre    T    A        0      0        2 
   9     chr9_7473635     ZHar    T    A        0      0        2 
   9     chr9_7473635   Sample    T    A        0      0        2 
   9     chr9_7491969     AAsi    A    T        0      0        2 
   9     chr9_7491969     AKia    A    T        0      0        2 
   9     chr9_7491969     AOna    A    T        0      0        2 
   9     chr9_7491969     ASom    A    T        0      0        2 
   9     chr9_7491969     HCab    A    T        0      0        2 
   9     chr9_7491969     HPrz    A    T        0      0        2 
   9     chr9_7491969     ZBoe    A    T        0      0        2 
   9     chr9_7491969     ZGre    A    T      0.5      1        2 
   9     chr9_7491969     ZHar    A    T        0      0        2 
   9     chr9_7491969   Sample    A    T        0      0        2 
   9     chr9_7504640     AAsi    T    G        0      0        2 
   9     chr9_7504640     AKia    T    G        0      0        2 
   9     chr9_7504640     AOna    T    G        0      0        2 
   9     chr9_7504640     ASom    T    G        0      0        2 
   9     chr9_7504640     HCab    T    G        0      0        2 
   9     chr9_7504640     HPrz    T    G        0      0        2 
   9     chr9_7504640     ZBoe    T    G      0.5      1        2 
   9     chr9_7504640     ZGre    T    G        0      0        2 
   9     chr9_7504640     ZHar    T    G        0      0        2 
   9     chr9_7504640   Sample    T    G        0      0        2 
   9     chr9_7535458     AAsi    C    G        0      0        2 
   9     chr9_7535458     AKia    C    G        0      0        2 
   9     chr9_7535458     AOna    C    G        0      0        2 
   9     chr9_7535458     ASom    C    G        0      0        2 
   9     chr9_7535458     HCab    C    G        1      2        2 
   9     chr9_7535458     HPrz    C    G        1      2        2 
   9     chr9_7535458     ZBoe    C    G        0      0        2 
   9     chr9_7535458     ZGre    C    G        0      0        2 
   9     chr9_7535458     ZHar    C    G        0      0        2 
   9     chr9_7535458   Sample    C    G        0      0        2 
   9     chr9_7559600     AAsi    C    G        0      0        2 
   9     chr9_7559600     AKia    C    G        0      0        2 
   9     chr9_7559600     AOna    C    G        0      0        2 
   9     chr9_7559600     ASom    C    G        0      0        2 
   9     chr9_7559600     HCab    C    G        0      0        2 
   9     chr9_7559600     HPrz    C    G        0      0        2 
   9     chr9_7559600     ZBoe    C    G        0      0        2 
   9     chr9_7559600     ZGre    C    G      0.5      1        2 
   9     chr9_7559600     ZHar    C    G        0      0        2 
   9     chr9_7559600   Sample    C    G        0      0        2 
   9     chr9_7561940     AAsi    G    C        0      0        2 
   9     chr9_7561940     AKia    G    C        0      0        2 
   9     chr9_7561940     AOna    G    C        0      0        2 
   9     chr9_7561940     ASom    G    C        0      0        2 
   9     chr9_7561940     HCab    G    C      0.5      1        2 
   9     chr9_7561940     HPrz    G    C        0      0        2 
   9     chr9_7561940     ZBoe    G    C        0      0        2 
   9     chr9_7561940     ZGre    G    C        0      0        2 
   9     chr9_7561940     ZHar    G    C        0      0        2 
   9     chr9_7561940   Sample    G    C        0      0        2 
   9     chr9_7568741     AAsi    A    C        0      0        2 
   9     chr9_7568741     AKia    A    C        0      0        2 
   9     chr9_7568741     AOna    A    C        0      0        2 
   9     chr9_7568741     ASom    A    C        0      0        2 
   9     chr9_7568741     HCab    A    C        1      2        2 
   9     chr9_7568741     HPrz    A    C        1      2        2 
   9     chr9_7568741     ZBoe    A    C        0      0        2 
   9     chr9_7568741     ZGre    A    C        0      0        2 
   9     chr9_7568741     ZHar    A    C        0      0        2 
   9     chr9_7568741   Sample    A    C        0      0        2 
   9     chr9_7588283     AAsi    A    T        1      2        2 
   9     chr9_7588283     AKia    A    T        0      0        2 
   9     chr9_7588283     AOna    A    T        0      0        2 
   9     chr9_7588283     ASom    A    T        0      0        2 
   9     chr9_7588283     HCab    A    T        0      0        2 
   9     chr9_7588283     HPrz    A    T        0      0        2 
   9     chr9_7588283     ZBoe    A    T        0      0        2 
   9     chr9_7588283     ZGre    A    T        0      0        2 
   9     chr9_7588283     ZHar    A    T        0      0        2 
   9     chr9_7588283   Sample    A    T        0      0        2 
   9     chr9_7612491     AAsi    A    C        0      0        2 
   9     chr9_7612491     AKia    A    C        1      2        2 
   9     chr9_7612491     AOna    A    C        0      0        2 
   9     chr9_7612491     ASom    A    C        0      0        2 
   9     chr9_7612491     HCab    A    C        0      0        2 
   9     chr9_7612491     HPrz    A    C        0      0        2 
   9     chr9_7612491     ZBoe    A    C        0      0        2 
   9     chr9_7612491     ZGre    A    C        0      0        2 
   9     chr9_7612491     ZHar    A    C        0      0        2 
   9     chr9_7612491   Sample    A    C        0      0        2 
   9     chr9_7613113     AAsi    G    T        0      0        2 
   9     chr9_7613113     AKia    G    T        0      0        2 
   9     chr9_7613113     AOna    G    T        0      0        2 
   9     chr9_7613113     ASom    G    T        0      0        2 
   9     chr9_7613113     HCab    G    T        1      2        2 
   9     chr9_7613113     HPrz    G    T        1      2        2 
   9     chr9_7613113     ZBoe    G    T        0      0        2 
   9     chr9_7613113     ZGre    G    T        0      0        2 
   9     chr9_7613113     ZHar    G    T        0      0        2 
   9     chr9_7613113   Sample    G    T        0      0        2 
   9     chr9_7618919     AAsi    C    G        0      0        2 
   9     chr9_7618919     AKia    C    G        0      0        2 
   9     chr9_7618919     AOna    C    G        0      0        2 
   9     chr9_7618919     ASom    C    G        1      2        2 
   9     chr9_7618919     HCab    C    G        0      0        2 
   9     chr9_7618919     HPrz    C    G        0      0        2 
   9     chr9_7618919     ZBoe    C    G        0      0        2 
   9     chr9_7618919     ZGre    C    G        0      0        2 
   9     chr9_7618919     ZHar    C    G        0      0        2 
   9     chr9_7618919   Sample    C    G        0      0        2 
   9     chr9_7625005     AAsi    G    C        0      0        2 
   9     chr9_7625005     AKia    G    C        0      0        2 
   9     chr9_7625005     AOna    G    C        0      0        2 
   9     chr9_7625005     ASom    G    C        0      0        2 
   9     chr9_7625005     HCab    G    C        0      0        2 
   9     chr9_7625005     HPrz    G    C        0      0        2 
   9     chr9_7625005     ZBoe    G    C      0.5      1        2 
   9     chr9_7625005     ZGre    G    C        0      0        2 
   9     chr9_7625005     ZHar    G    C        0      0        2 
   9     chr9_7625005   Sample    G    C        0      0        2 
   9     chr9_7630007     AAsi    T    G        0      0        2 
   9     chr9_7630007     AKia    T    G        0      0        2 
   9     chr9_7630007     AOna    T    G        0      0        2 
   9     chr9_7630007     ASom    T    G        0      0        2 
   9     chr9_7630007     HCab    T    G        0      0        2 
   9     chr9_7630007     HPrz    T    G        0      0        2 
   9     chr9_7630007     ZBoe    T    G        0      0        2 
   9     chr9_7630007     ZGre    T    G        0      0        2 
   9     chr9_7630007     ZHar    T    G        1      2        2 
   9     chr9_7630007   Sample    T    G        0      0        2 
   9     chr9_7647769     AAsi    G    T        0      0        2 
   9     chr9_7647769     AKia    G    T        0      0        2 
   9     chr9_7647769     AOna    G    T        0      0        2 
   9     chr9_7647769     ASom    G    T        0      0        2 
   9     chr9_7647769     HCab    G    T        0      0        2 
   9     chr9_7647769     HPrz    G    T        0      0        2 
   9     chr9_7647769     ZBoe    G    T        0      0        2 
   9     chr9_7647769     ZGre    G    T      0.5      1        2 
   9     chr9_7647769     ZHar    G    T        0      0        2 
   9     chr9_7647769   Sample    G    T        0      0        2 
   9     chr9_7658173     AAsi    C    A        0      0        2 
   9     chr9_7658173     AKia    C    A        0      0        2 
   9     chr9_7658173     AOna    C    A        0      0        2 
   9     chr9_7658173     ASom    C    A        0      0        2 
   9     chr9_7658173     HCab    C    A        0      0        2 
   9     chr9_7658173     HPrz    C    A        0      0        2 
   9     chr9_7658173     ZBoe    C    A      0.5      1        2 
   9     chr9_7658173     ZGre    C    A        0      0        2 
   9     chr9_7658173     ZHar    C    A        0      0        2 
   9     chr9_7658173   Sample    C    A        0      0        2 
   9     chr9_7685786     AAsi    G    C        0      0        2 
   9     chr9_7685786     AKia    G    C        1      2        2 
   9     chr9_7685786     AOna    G    C        0      0        2 
   9     chr9_7685786     ASom    G    C        0      0        2 
   9     chr9_7685786     HCab    G    C        0      0        2 
   9     chr9_7685786     HPrz    G    C        0      0        2 
   9     chr9_7685786     ZBoe    G    C        0      0        2 
   9     chr9_7685786     ZGre    G    C        0      0        2 
   9     chr9_7685786     ZHar    G    C        0      0        2 
   9     chr9_7685786   Sample    G    C        0      0        2 
   9     chr9_7691838     AAsi    A    C        0      0        2 
   9     chr9_7691838     AKia    A    C        0      0        2 
   9     chr9_7691838     AOna    A    C        0      0        2 
   9     chr9_7691838     ASom    A    C        0      0        2 
   9     chr9_7691838     HCab    A    C        0      0        2 
   9     chr9_7691838     HPrz    A    C        0      0        2 
   9     chr9_7691838     ZBoe    A    C      0.5      1        2 
   9     chr9_7691838     ZGre    A    C        0      0        2 
   9     chr9_7691838     ZHar    A    C        0      0        2 
   9     chr9_7691838   Sample    A    C        0      0        2 
   9     chr9_7703528     AAsi    G    T        0      0        2 
   9     chr9_7703528     AKia    G    T        0      0        2 
   9     chr9_7703528     AOna    G    T        0      0        2 
   9     chr9_7703528     ASom    G    T        0      0        2 
   9     chr9_7703528     HCab    G    T        1      2        2 
   9     chr9_7703528     HPrz    G    T        1      2        2 
   9     chr9_7703528     ZBoe    G    T        0      0        2 
   9     chr9_7703528     ZGre    G    T        0      0        2 
   9     chr9_7703528     ZHar    G    T        0      0        2 
   9     chr9_7703528   Sample    G    T        0      0        2 
   9     chr9_7728405     AAsi    A    C        0      0        2 
   9     chr9_7728405     AKia    A    C        0      0        2 
   9     chr9_7728405     AOna    A    C        0      0        2 
   9     chr9_7728405     ASom    A    C        0      0        2 
   9     chr9_7728405     HCab    A    C        1      2        2 
   9     chr9_7728405     HPrz    A    C        1      2        2 
   9     chr9_7728405     ZBoe    A    C        0      0        2 
   9     chr9_7728405     ZGre    A    C        0      0        2 
   9     chr9_7728405     ZHar    A    C        0      0        2 
   9     chr9_7728405   Sample    A    C        0      0        2 
   9     chr9_7729575     AAsi    A    T        0      0        2 
   9     chr9_7729575     AKia    A    T        0      0        2 
   9     chr9_7729575     AOna    A    T        0      0        2 
   9     chr9_7729575     ASom    A    T        0      0        2 
   9     chr9_7729575     HCab    A    T        0      0        2 
   9     chr9_7729575     HPrz    A    T        0      0        2 
   9     chr9_7729575     ZBoe    A    T        0      0        2 
   9     chr9_7729575     ZGre    A    T        1      2        2 
   9     chr9_7729575     ZHar    A    T        0      0        2 
   9     chr9_7729575   Sample    A    T        0      0        2 
   9     chr9_7738455     AAsi    G    C        0      0        2 
   9     chr9_7738455     AKia    G    C        1      2        2 
   9     chr9_7738455     AOna    G    C        1      2        2 
   9     chr9_7738455     ASom    G    C        0      0        2 
   9     chr9_7738455     HCab    G    C        0      0        2 
   9     chr9_7738455     HPrz    G    C        0      0        2 
   9     chr9_7738455     ZBoe    G    C        0      0        2 
   9     chr9_7738455     ZGre    G    C        0      0        2 
   9     chr9_7738455     ZHar    G    C        0      0        2 
   9     chr9_7738455   Sample    G    C        0      0        2 
   9     chr9_7785557     AAsi    C    G        0      0        2 
   9     chr9_7785557     AKia    C    G        1      2        2 
   9     chr9_7785557     AOna    C    G        0      0        2 
   9     chr9_7785557     ASom    C    G        0      0        2 
   9     chr9_7785557     HCab    C    G        0      0        2 
   9     chr9_7785557     HPrz    C    G        0      0        2 
   9     chr9_7785557     ZBoe    C    G        0      0        2 
   9     chr9_7785557     ZGre    C    G        0      0        2 
   9     chr9_7785557     ZHar    C    G        0      0        2 
   9     chr9_7785557   Sample    C    G        0      0        2 
   9     chr9_7800653     AAsi    C    A        0      0        2 
   9     chr9_7800653     AKia    C    A        0      0        2 
   9     chr9_7800653     AOna    C    A        0      0        2 
   9     chr9_7800653     ASom    C    A        0      0        2 
   9     chr9_7800653     HCab    C    A        1      2        2 
   9     chr9_7800653     HPrz    C    A        1      2        2 
   9     chr9_7800653     ZBoe    C    A        0      0        2 
   9     chr9_7800653     ZGre    C    A        0      0        2 
   9     chr9_7800653     ZHar    C    A        0      0        2 
   9     chr9_7800653   Sample    C    A        0      0        2 
   9     chr9_7807516     AAsi    C    G        1      2        2 
   9     chr9_7807516     AKia    C    G        0      0        2 
   9     chr9_7807516     AOna    C    G        0      0        2 
   9     chr9_7807516     ASom    C    G        0      0        2 
   9     chr9_7807516     HCab    C    G        0      0        2 
   9     chr9_7807516     HPrz    C    G        0      0        2 
   9     chr9_7807516     ZBoe    C    G        0      0        2 
   9     chr9_7807516     ZGre    C    G        0      0        2 
   9     chr9_7807516     ZHar    C    G        0      0        2 
   9     chr9_7807516   Sample    C    G        0      0        2 
   9     chr9_7864844     AAsi    A    T        0      0        2 
   9     chr9_7864844     AKia    A    T        0      0        2 
   9     chr9_7864844     AOna    A    T        0      0        2 
   9     chr9_7864844     ASom    A    T        0      0        2 
   9     chr9_7864844     HCab    A    T        1      2        2 
   9     chr9_7864844     HPrz    A    T        1      2        2 
   9     chr9_7864844     ZBoe    A    T        0      0        2 
   9     chr9_7864844     ZGre    A    T        0      0        2 
   9     chr9_7864844     ZHar    A    T        0      0        2 
   9     chr9_7864844   Sample    A    T        0      0        2 
   9     chr9_7869722     AAsi    C    A        0      0        2 
   9     chr9_7869722     AKia    C    A        1      2        2 
   9     chr9_7869722     AOna    C    A        0      0        2 
   9     chr9_7869722     ASom    C    A        0      0        2 
   9     chr9_7869722     HCab    C    A        0      0        2 
   9     chr9_7869722     HPrz    C    A        0      0        2 
   9     chr9_7869722     ZBoe    C    A        0      0        2 
   9     chr9_7869722     ZGre    C    A        0      0        2 
   9     chr9_7869722     ZHar    C    A        0      0        2 
   9     chr9_7869722   Sample    C    A        0      0        2 
   9     chr9_7869727     AAsi    C    A        0      0        2 
   9     chr9_7869727     AKia    C    A        0      0        2 
   9     chr9_7869727     AOna    C    A        0      0        2 
   9     chr9_7869727     ASom    C    A        0      0        2 
   9     chr9_7869727     HCab    C    A        0      0        2 
   9     chr9_7869727     HPrz    C    A        0      0        2 
   9     chr9_7869727     ZBoe    C    A        0      0        2 
   9     chr9_7869727     ZGre    C    A        0      0        2 
   9     chr9_7869727     ZHar    C    A        1      2        2 
   9     chr9_7869727   Sample    C    A        0      0        2 
   9     chr9_7876104     AAsi    A    T        0      0        2 
   9     chr9_7876104     AKia    A    T        0      0        2 
   9     chr9_7876104     AOna    A    T        0      0        2 
   9     chr9_7876104     ASom    A    T        0      0        2 
   9     chr9_7876104     HCab    A    T        0      0        2 
   9     chr9_7876104     HPrz    A    T        0      0        2 
   9     chr9_7876104     ZBoe    A    T      0.5      1        2 
   9     chr9_7876104     ZGre    A    T        0      0        2 
   9     chr9_7876104     ZHar    A    T        0      0        2 
   9     chr9_7876104   Sample    A    T        0      0        2 
   9     chr9_7878987     AAsi    G    C        0      0        2 
   9     chr9_7878987     AKia    G    C        0      0        2 
   9     chr9_7878987     AOna    G    C        0      0        2 
   9     chr9_7878987     ASom    G    C        0      0        2 
   9     chr9_7878987     HCab    G    C        1      2        2 
   9     chr9_7878987     HPrz    G    C        1      2        2 
   9     chr9_7878987     ZBoe    G    C        0      0        2 
   9     chr9_7878987     ZGre    G    C        0      0        2 
   9     chr9_7878987     ZHar    G    C        0      0        2 
   9     chr9_7878987   Sample    G    C        0      0        2 
   9     chr9_7887606     AAsi    G    C      0.5      1        2 
   9     chr9_7887606     AKia    G    C        0      0        2 
   9     chr9_7887606     AOna    G    C        0      0        2 
   9     chr9_7887606     ASom    G    C        0      0        2 
   9     chr9_7887606     HCab    G    C        0      0        2 
   9     chr9_7887606     HPrz    G    C        0      0        2 
   9     chr9_7887606     ZBoe    G    C        0      0        2 
   9     chr9_7887606     ZGre    G    C        0      0        2 
   9     chr9_7887606     ZHar    G    C        0      0        2 
   9     chr9_7887606   Sample    G    C        1      2        2 
   9     chr9_7892942     AAsi    A    T        0      0        2 
   9     chr9_7892942     AKia    A    T        0      0        2 
   9     chr9_7892942     AOna    A    T        0      0        2 
   9     chr9_7892942     ASom    A    T        0      0        2 
   9     chr9_7892942     HCab    A    T        1      2        2 
   9     chr9_7892942     HPrz    A    T        1      2        2 
   9     chr9_7892942     ZBoe    A    T        0      0        2 
   9     chr9_7892942     ZGre    A    T        0      0        2 
   9     chr9_7892942     ZHar    A    T        0      0        2 
   9     chr9_7892942   Sample    A    T        0      0        2 
   9     chr9_7912415     AAsi    C    A        0      0        2 
   9     chr9_7912415     AKia    C    A        0      0        2 
   9     chr9_7912415     AOna    C    A        0      0        2 
   9     chr9_7912415     ASom    C    A        0      0        2 
   9     chr9_7912415     HCab    C    A        0      0        2 
   9     chr9_7912415     HPrz    C    A        0      0        2 
   9     chr9_7912415     ZBoe    C    A        0      0        2 
   9     chr9_7912415     ZGre    C    A        1      2        2 
   9     chr9_7912415     ZHar    C    A        0      0        2 
   9     chr9_7912415   Sample    C    A        0      0        2 
   9     chr9_7918475     AAsi    C    A        0      0        2 
   9     chr9_7918475     AKia    C    A        0      0        2 
   9     chr9_7918475     AOna    C    A        0      0        2 
   9     chr9_7918475     ASom    C    A        0      0        2 
   9     chr9_7918475     HCab    C    A        0      0        2 
   9     chr9_7918475     HPrz    C    A        0      0        2 
   9     chr9_7918475     ZBoe    C    A        0      0        2 
   9     chr9_7918475     ZGre    C    A        0      0        2 
   9     chr9_7918475     ZHar    C    A      0.5      1        2 
   9     chr9_7918475   Sample    C    A        0      0        2 
   9     chr9_7935269     AAsi    G    T        0      0        2 
   9     chr9_7935269     AKia    G    T        1      2        2 
   9     chr9_7935269     AOna    G    T        0      0        2 
   9     chr9_7935269     ASom    G    T        0      0        2 
   9     chr9_7935269     HCab    G    T        0      0        2 
   9     chr9_7935269     HPrz    G    T        0      0        2 
   9     chr9_7935269     ZBoe    G    T        0      0        2 
   9     chr9_7935269     ZGre    G    T        0      0        2 
   9     chr9_7935269     ZHar    G    T        0      0        2 
   9     chr9_7935269   Sample    G    T        0      0        2 
   9     chr9_7937679     AAsi    G    T        0      0        2 
   9     chr9_7937679     AKia    G    T        0      0        2 
   9     chr9_7937679     AOna    G    T        0      0        2 
   9     chr9_7937679     ASom    G    T        0      0        2 
   9     chr9_7937679     HCab    G    T        1      2        2 
   9     chr9_7937679     HPrz    G    T        1      2        2 
   9     chr9_7937679     ZBoe    G    T        0      0        2 
   9     chr9_7937679     ZGre    G    T        0      0        2 
   9     chr9_7937679     ZHar    G    T        0      0        2 
   9     chr9_7937679   Sample    G    T        0      0        2 
   9     chr9_7940946     AAsi    A    C        0      0        2 
   9     chr9_7940946     AKia    A    C        0      0        2 
   9     chr9_7940946     AOna    A    C        0      0        2 
   9     chr9_7940946     ASom    A    C        0      0        2 
   9     chr9_7940946     HCab    A    C        0      0        2 
   9     chr9_7940946     HPrz    A    C        0      0        2 
   9     chr9_7940946     ZBoe    A    C      0.5      1        2 
   9     chr9_7940946     ZGre    A    C        0      0        2 
   9     chr9_7940946     ZHar    A    C        0      0        2 
   9     chr9_7940946   Sample    A    C        0      0        2 
   9     chr9_7961988     AAsi    G    C        0      0        2 
   9     chr9_7961988     AKia    G    C        0      0        2 
   9     chr9_7961988     AOna    G    C        0      0        2 
   9     chr9_7961988     ASom    G    C        0      0        2 
   9     chr9_7961988     HCab    G    C        0      0        2 
   9     chr9_7961988     HPrz    G    C        0      0        2 
   9     chr9_7961988     ZBoe    G    C      0.5      1        2 
   9     chr9_7961988     ZGre    G    C        0      0        2 
   9     chr9_7961988     ZHar    G    C        0      0        2 
   9     chr9_7961988   Sample    G    C        0      0        2 
   9     chr9_8001254     AAsi    G    C        0      0        2 
   9     chr9_8001254     AKia    G    C        0      0        2 
   9     chr9_8001254     AOna    G    C        1      2        2 
   9     chr9_8001254     ASom    G    C        0      0        2 
   9     chr9_8001254     HCab    G    C        0      0        2 
   9     chr9_8001254     HPrz    G    C        0      0        2 
   9     chr9_8001254     ZBoe    G    C        0      0        2 
   9     chr9_8001254     ZGre    G    C        0      0        2 
   9     chr9_8001254     ZHar    G    C        0      0        2 
   9     chr9_8001254   Sample    G    C        0      0        2 
   9     chr9_8002467     AAsi    G    C      0.5      1        2 
   9     chr9_8002467     AKia    G    C        0      0        2 
   9     chr9_8002467     AOna    G    C        0      0        2 
   9     chr9_8002467     ASom    G    C        0      0        2 
   9     chr9_8002467     HCab    G    C        0      0        2 
   9     chr9_8002467     HPrz    G    C        0      0        2 
   9     chr9_8002467     ZBoe    G    C        0      0        2 
   9     chr9_8002467     ZGre    G    C        0      0        2 
   9     chr9_8002467     ZHar    G    C        0      0        2 
   9     chr9_8002467   Sample    G    C        0      0        2 
   9     chr9_8017389     AAsi    C    A        0      0        2 
   9     chr9_8017389     AKia    C    A        0      0        2 
   9     chr9_8017389     AOna    C    A        0      0        2 
   9     chr9_8017389     ASom    C    A        0      0        2 
   9     chr9_8017389     HCab    C    A        0      0        2 
   9     chr9_8017389     HPrz    C    A        0      0        2 
   9     chr9_8017389     ZBoe    C    A        0      0        2 
   9     chr9_8017389     ZGre    C    A        0      0        2 
   9     chr9_8017389     ZHar    C    A        1      2        2 
   9     chr9_8017389   Sample    C    A        0      0        2 
   9     chr9_8020825     AAsi    T    A        0      0        2 
   9     chr9_8020825     AKia    T    A        1      2        2 
   9     chr9_8020825     AOna    T    A        0      0        2 
   9     chr9_8020825     ASom    T    A        0      0        2 
   9     chr9_8020825     HCab    T    A        0      0        2 
   9     chr9_8020825     HPrz    T    A        0      0        2 
   9     chr9_8020825     ZBoe    T    A        0      0        2 
   9     chr9_8020825     ZGre    T    A        0      0        2 
   9     chr9_8020825     ZHar    T    A        0      0        2 
   9     chr9_8020825   Sample    T    A        0      0        2 
   9     chr9_8057620     AAsi    T    A        0      0        2 
   9     chr9_8057620     AKia    T    A        0      0        2 
   9     chr9_8057620     AOna    T    A        0      0        2 
   9     chr9_8057620     ASom    T    A        0      0        2 
   9     chr9_8057620     HCab    T    A        0      0        2 
   9     chr9_8057620     HPrz    T    A        0      0        2 
   9     chr9_8057620     ZBoe    T    A        1      2        2 
   9     chr9_8057620     ZGre    T    A        0      0        2 
   9     chr9_8057620     ZHar    T    A        0      0        2 
   9     chr9_8057620   Sample    T    A        0      0        2 
   9     chr9_8059617     AAsi    C    A        1      2        2 
   9     chr9_8059617     AKia    C    A        0      0        2 
   9     chr9_8059617     AOna    C    A        0      0        2 
   9     chr9_8059617     ASom    C    A      0.5      1        2 
   9     chr9_8059617     HCab    C    A        0      0        2 
   9     chr9_8059617     HPrz    C    A        0      0        2 
   9     chr9_8059617     ZBoe    C    A        0      0        2 
   9     chr9_8059617     ZGre    C    A        0      0        2 
   9     chr9_8059617     ZHar    C    A        0      0        2 
   9     chr9_8059617   Sample    C    A        1      2        2 
   9     chr9_8104223     AAsi    T    G        0      0        2 
   9     chr9_8104223     AKia    T    G        0      0        2 
   9     chr9_8104223     AOna    T    G        0      0        2 
   9     chr9_8104223     ASom    T    G        0      0        2 
   9     chr9_8104223     HCab    T    G        0      0        2 
   9     chr9_8104223     HPrz    T    G        0      0        2 
   9     chr9_8104223     ZBoe    T    G      0.5      1        2 
   9     chr9_8104223     ZGre    T    G        0      0        2 
   9     chr9_8104223     ZHar    T    G        0      0        2 
   9     chr9_8104223   Sample    T    G        0      0        2 
   9     chr9_8122598     AAsi    T    G        0      0        2 
   9     chr9_8122598     AKia    T    G        0      0        2 
   9     chr9_8122598     AOna    T    G        0      0        2 
   9     chr9_8122598     ASom    T    G        0      0        2 
   9     chr9_8122598     HCab    T    G        0      0        2 
   9     chr9_8122598     HPrz    T    G        0      0        2 
   9     chr9_8122598     ZBoe    T    G        1      2        2 
   9     chr9_8122598     ZGre    T    G        0      0        2 
   9     chr9_8122598     ZHar    T    G        0      0        2 
   9     chr9_8122598   Sample    T    G        0      0        2 
   9     chr9_8148132     AAsi    T    G        0      0        2 
   9     chr9_8148132     AKia    T    G        0      0        2 
   9     chr9_8148132     AOna    T    G        0      0        2 
   9     chr9_8148132     ASom    T    G        0      0        2 
   9     chr9_8148132     HCab    T    G        1      2        2 
   9     chr9_8148132     HPrz    T    G        1      2        2 
   9     chr9_8148132     ZBoe    T    G        0      0        2 
   9     chr9_8148132     ZGre    T    G        0      0        2 
   9     chr9_8148132     ZHar    T    G        0      0        2 
   9     chr9_8148132   Sample    T    G        0      0        2 
   9     chr9_8187344     AAsi    C    G        0      0        2 
   9     chr9_8187344     AKia    C    G        1      2        2 
   9     chr9_8187344     AOna    C    G        0      0        2 
   9     chr9_8187344     ASom    C    G        0      0        2 
   9     chr9_8187344     HCab    C    G        0      0        2 
   9     chr9_8187344     HPrz    C    G        0      0        2 
   9     chr9_8187344     ZBoe    C    G        0      0        2 
   9     chr9_8187344     ZGre    C    G        0      0        2 
   9     chr9_8187344     ZHar    C    G        0      0        2 
   9     chr9_8187344   Sample    C    G        0      0        2 
   9     chr9_8191208     AAsi    T    A        0      0        2 
   9     chr9_8191208     AKia    T    A        0      0        2 
   9     chr9_8191208     AOna    T    A        0      0        2 
   9     chr9_8191208     ASom    T    A        0      0        2 
   9     chr9_8191208     HCab    T    A        0      0        2 
   9     chr9_8191208     HPrz    T    A        0      0        2 
   9     chr9_8191208     ZBoe    T    A        0      0        2 
   9     chr9_8191208     ZGre    T    A        0      0        2 
   9     chr9_8191208     ZHar    T    A      0.5      1        2 
   9     chr9_8191208   Sample    T    A        0      0        2 
   9     chr9_8192697     AAsi    C    G        0      0        2 
   9     chr9_8192697     AKia    C    G        0      0        2 
   9     chr9_8192697     AOna    C    G        1      2        2 
   9     chr9_8192697     ASom    C    G        0      0        2 
   9     chr9_8192697     HCab    C    G        0      0        2 
   9     chr9_8192697     HPrz    C    G        0      0        2 
   9     chr9_8192697     ZBoe    C    G        0      0        2 
   9     chr9_8192697     ZGre    C    G        0      0        2 
   9     chr9_8192697     ZHar    C    G        0      0        2 
   9     chr9_8192697   Sample    C    G        0      0        2 
   9     chr9_8199414     AAsi    A    T        0      0        2 
   9     chr9_8199414     AKia    A    T        1      2        2 
   9     chr9_8199414     AOna    A    T        1      2        2 
   9     chr9_8199414     ASom    A    T        0      0        2 
   9     chr9_8199414     HCab    A    T        0      0        2 
   9     chr9_8199414     HPrz    A    T        0      0        2 
   9     chr9_8199414     ZBoe    A    T        0      0        2 
   9     chr9_8199414     ZGre    A    T        0      0        2 
   9     chr9_8199414     ZHar    A    T        0      0        2 
   9     chr9_8199414   Sample    A    T        0      0        2 
   9     chr9_8200148     AAsi    C    A        0      0        2 
   9     chr9_8200148     AKia    C    A        1      2        2 
   9     chr9_8200148     AOna    C    A        1      2        2 
   9     chr9_8200148     ASom    C    A        0      0        2 
   9     chr9_8200148     HCab    C    A        0      0        2 
   9     chr9_8200148     HPrz    C    A        0      0        2 
   9     chr9_8200148     ZBoe    C    A        0      0        2 
   9     chr9_8200148     ZGre    C    A        0      0        2 
   9     chr9_8200148     ZHar    C    A        0      0        2 
   9     chr9_8200148   Sample    C    A        0      0        2 
   9     chr9_8216455     AAsi    T    G        0      0        2 
   9     chr9_8216455     AKia    T    G        0      0        2 
   9     chr9_8216455     AOna    T    G        0      0        2 
   9     chr9_8216455     ASom    T    G        0      0        2 
   9     chr9_8216455     HCab    T    G        0      0        2 
   9     chr9_8216455     HPrz    T    G      0.5      1        2 
   9     chr9_8216455     ZBoe    T    G        0      0        2 
   9     chr9_8216455     ZGre    T    G        0      0        2 
   9     chr9_8216455     ZHar    T    G        0      0        2 
   9     chr9_8216455   Sample    T    G        0      0        2 
   9     chr9_8224700     AAsi    A    C        0      0        2 
   9     chr9_8224700     AKia    A    C        0      0        2 
   9     chr9_8224700     AOna    A    C        0      0        2 
   9     chr9_8224700     ASom    A    C        0      0        2 
   9     chr9_8224700     HCab    A    C        1      2        2 
   9     chr9_8224700     HPrz    A    C        1      2        2 
   9     chr9_8224700     ZBoe    A    C        0      0        2 
   9     chr9_8224700     ZGre    A    C        0      0        2 
   9     chr9_8224700     ZHar    A    C        0      0        2 
   9     chr9_8224700   Sample    A    C        0      0        2 
   9     chr9_8232855     AAsi    A    C        0      0        2 
   9     chr9_8232855     AKia    A    C        0      0        2 
   9     chr9_8232855     AOna    A    C        0      0        2 
   9     chr9_8232855     ASom    A    C        0      0        2 
   9     chr9_8232855     HCab    A    C        1      2        2 
   9     chr9_8232855     HPrz    A    C        1      2        2 
   9     chr9_8232855     ZBoe    A    C        0      0        2 
   9     chr9_8232855     ZGre    A    C        0      0        2 
   9     chr9_8232855     ZHar    A    C        0      0        2 
   9     chr9_8232855   Sample    A    C        0      0        2 
   9     chr9_8244457     AAsi    A    T        0      0        2 
   9     chr9_8244457     AKia    A    T        0      0        2 
   9     chr9_8244457     AOna    A    T        0      0        2 
   9     chr9_8244457     ASom    A    T        0      0        2 
   9     chr9_8244457     HCab    A    T        0      0        2 
   9     chr9_8244457     HPrz    A    T        0      0        2 
   9     chr9_8244457     ZBoe    A    T      0.5      1        2 
   9     chr9_8244457     ZGre    A    T        0      0        2 
   9     chr9_8244457     ZHar    A    T        0      0        2 
   9     chr9_8244457   Sample    A    T        0      0        2 
   9     chr9_8264544     AAsi    A    C        0      0        2 
   9     chr9_8264544     AKia    A    C        0      0        2 
   9     chr9_8264544     AOna    A    C        0      0        2 
   9     chr9_8264544     ASom    A    C        0      0        2 
   9     chr9_8264544     HCab    A    C        0      0        2 
   9     chr9_8264544     HPrz    A    C      0.5      1        2 
   9     chr9_8264544     ZBoe    A    C        0      0        2 
   9     chr9_8264544     ZGre    A    C        0      0        2 
   9     chr9_8264544     ZHar    A    C        0      0        2 
   9     chr9_8264544   Sample    A    C        0      0        2 
   9     chr9_8267018     AAsi    G    T        0      0        2 
   9     chr9_8267018     AKia    G    T        0      0        2 
   9     chr9_8267018     AOna    G    T        0      0        2 
   9     chr9_8267018     ASom    G    T        0      0        2 
   9     chr9_8267018     HCab    G    T        0      0        2 
   9     chr9_8267018     HPrz    G    T        0      0        2 
   9     chr9_8267018     ZBoe    G    T        0      0        2 
   9     chr9_8267018     ZGre    G    T        1      2        2 
   9     chr9_8267018     ZHar    G    T        0      0        2 
   9     chr9_8267018   Sample    G    T        0      0        2 
   9     chr9_8299129     AAsi    T    G        0      0        2 
   9     chr9_8299129     AKia    T    G        0      0        2 
   9     chr9_8299129     AOna    T    G        0      0        2 
   9     chr9_8299129     ASom    T    G        0      0        2 
   9     chr9_8299129     HCab    T    G        0      0        2 
   9     chr9_8299129     HPrz    T    G        0      0        2 
   9     chr9_8299129     ZBoe    T    G        0      0        2 
   9     chr9_8299129     ZGre    T    G        0      0        2 
   9     chr9_8299129     ZHar    T    G      0.5      1        2 
   9     chr9_8299129   Sample    T    G        0      0        2 
   9     chr9_8341388     AAsi    A    T      0.5      1        2 
   9     chr9_8341388     AKia    A    T        0      0        2 
   9     chr9_8341388     AOna    A    T        0      0        2 
   9     chr9_8341388     ASom    A    T        0      0        2 
   9     chr9_8341388     HCab    A    T        0      0        2 
   9     chr9_8341388     HPrz    A    T        0      0        2 
   9     chr9_8341388     ZBoe    A    T        0      0        2 
   9     chr9_8341388     ZGre    A    T        0      0        2 
   9     chr9_8341388     ZHar    A    T        0      0        2 
   9     chr9_8341388   Sample    A    T        0      0        2 
   9     chr9_8351529     AAsi    A    T        0      0        2 
   9     chr9_8351529     AKia    A    T        0      0        2 
   9     chr9_8351529     AOna    A    T        0      0        2 
   9     chr9_8351529     ASom    A    T        0      0        2 
   9     chr9_8351529     HCab    A    T      0.5      1        2 
   9     chr9_8351529     HPrz    A    T        0      0        2 
   9     chr9_8351529     ZBoe    A    T        0      0        2 
   9     chr9_8351529     ZGre    A    T        0      0        2 
   9     chr9_8351529     ZHar    A    T        0      0        2 
   9     chr9_8351529   Sample    A    T        0      0        2 
   9     chr9_8358232     AAsi    G    C        0      0        2 
   9     chr9_8358232     AKia    G    C        0      0        2 
   9     chr9_8358232     AOna    G    C        0      0        2 
   9     chr9_8358232     ASom    G    C        0      0        2 
   9     chr9_8358232     HCab    G    C      0.5      1        2 
   9     chr9_8358232     HPrz    G    C        1      2        2 
   9     chr9_8358232     ZBoe    G    C        0      0        2 
   9     chr9_8358232     ZGre    G    C        0      0        2 
   9     chr9_8358232     ZHar    G    C        0      0        2 
   9     chr9_8358232   Sample    G    C        0      0        2 
   9     chr9_8416291     AAsi    A    C        0      0        2 
   9     chr9_8416291     AKia    A    C        0      0        2 
   9     chr9_8416291     AOna    A    C        0      0        2 
   9     chr9_8416291     ASom    A    C        0      0        2 
   9     chr9_8416291     HCab    A    C        0      0        2 
   9     chr9_8416291     HPrz    A    C        0      0        2 
   9     chr9_8416291     ZBoe    A    C      0.5      1        2 
   9     chr9_8416291     ZGre    A    C        0      0        2 
   9     chr9_8416291     ZHar    A    C        0      0        2 
   9     chr9_8416291   Sample    A    C        0      0        2 
   9     chr9_8458038     AAsi    C    A        0      0        2 
   9     chr9_8458038     AKia    C    A        0      0        2 
   9     chr9_8458038     AOna    C    A        1      2        2 
   9     chr9_8458038     ASom    C    A        0      0        2 
   9     chr9_8458038     HCab    C    A        0      0        2 
   9     chr9_8458038     HPrz    C    A        0      0        2 
   9     chr9_8458038     ZBoe    C    A        0      0        2 
   9     chr9_8458038     ZGre    C    A        0      0        2 
   9     chr9_8458038     ZHar    C    A        0      0        2 
   9     chr9_8458038   Sample    C    A        0      0        2 
   9     chr9_8458828     AAsi    G    C        0      0        2 
   9     chr9_8458828     AKia    G    C        0      0        2 
   9     chr9_8458828     AOna    G    C        0      0        2 
   9     chr9_8458828     ASom    G    C        0      0        2 
   9     chr9_8458828     HCab    G    C        1      2        2 
   9     chr9_8458828     HPrz    G    C        1      2        2 
   9     chr9_8458828     ZBoe    G    C        0      0        2 
   9     chr9_8458828     ZGre    G    C        0      0        2 
   9     chr9_8458828     ZHar    G    C        0      0        2 
   9     chr9_8458828   Sample    G    C        0      0        2 
   9     chr9_8466777     AAsi    T    A        0      0        2 
   9     chr9_8466777     AKia    T    A        0      0        2 
   9     chr9_8466777     AOna    T    A        0      0        2 
   9     chr9_8466777     ASom    T    A        0      0        2 
   9     chr9_8466777     HCab    T    A        0      0        2 
   9     chr9_8466777     HPrz    T    A        0      0        2 
   9     chr9_8466777     ZBoe    T    A      0.5      1        2 
   9     chr9_8466777     ZGre    T    A        0      0        2 
   9     chr9_8466777     ZHar    T    A        0      0        2 
   9     chr9_8466777   Sample    T    A        0      0        2 
   9     chr9_8480486     AAsi    G    T        0      0        2 
   9     chr9_8480486     AKia    G    T        0      0        2 
   9     chr9_8480486     AOna    G    T        0      0        2 
   9     chr9_8480486     ASom    G    T        0      0        2 
   9     chr9_8480486     HCab    G    T        0      0        2 
   9     chr9_8480486     HPrz    G    T        0      0        2 
   9     chr9_8480486     ZBoe    G    T      0.5      1        2 
   9     chr9_8480486     ZGre    G    T        0      0        2 
   9     chr9_8480486     ZHar    G    T        0      0        2 
   9     chr9_8480486   Sample    G    T        0      0        2 
   9     chr9_8495434     AAsi    G    C        0      0        2 
   9     chr9_8495434     AKia    G    C        0      0        2 
   9     chr9_8495434     AOna    G    C        0      0        2 
   9     chr9_8495434     ASom    G    C        0      0        2 
   9     chr9_8495434     HCab    G    C        0      0        2 
   9     chr9_8495434     HPrz    G    C        0      0        2 
   9     chr9_8495434     ZBoe    G    C      0.5      1        2 
   9     chr9_8495434     ZGre    G    C        0      0        2 
   9     chr9_8495434     ZHar    G    C        0      0        2 
   9     chr9_8495434   Sample    G    C        0      0        2 
   9     chr9_8512942     AAsi    C    G        0      0        2 
   9     chr9_8512942     AKia    C    G        0      0        2 
   9     chr9_8512942     AOna    C    G        0      0        2 
   9     chr9_8512942     ASom    C    G      0.5      1        2 
   9     chr9_8512942     HCab    C    G        0      0        2 
   9     chr9_8512942     HPrz    C    G        0      0        2 
   9     chr9_8512942     ZBoe    C    G        0      0        2 
   9     chr9_8512942     ZGre    C    G        0      0        2 
   9     chr9_8512942     ZHar    C    G        0      0        2 
   9     chr9_8512942   Sample    C    G        0      0        2 
   9     chr9_8537213     AAsi    C    G        0      0        2 
   9     chr9_8537213     AKia    C    G        0      0        2 
   9     chr9_8537213     AOna    C    G        0      0        2 
   9     chr9_8537213     ASom    C    G        0      0        2 
   9     chr9_8537213     HCab    C    G        1      2        2 
   9     chr9_8537213     HPrz    C    G        1      2        2 
   9     chr9_8537213     ZBoe    C    G        0      0        2 
   9     chr9_8537213     ZGre    C    G        0      0        2 
   9     chr9_8537213     ZHar    C    G        0      0        2 
   9     chr9_8537213   Sample    C    G        0      0        2 
   9     chr9_8540332     AAsi    C    A        0      0        2 
   9     chr9_8540332     AKia    C    A        0      0        2 
   9     chr9_8540332     AOna    C    A        0      0        2 
   9     chr9_8540332     ASom    C    A        0      0        2 
   9     chr9_8540332     HCab    C    A        0      0        2 
   9     chr9_8540332     HPrz    C    A        0      0        2 
   9     chr9_8540332     ZBoe    C    A        1      2        2 
   9     chr9_8540332     ZGre    C    A        0      0        2 
   9     chr9_8540332     ZHar    C    A        0      0        2 
   9     chr9_8540332   Sample    C    A        0      0        2 
   9     chr9_8541149     AAsi    G    T        0      0        2 
   9     chr9_8541149     AKia    G    T        0      0        2 
   9     chr9_8541149     AOna    G    T        0      0        2 
   9     chr9_8541149     ASom    G    T        0      0        2 
   9     chr9_8541149     HCab    G    T        0      0        2 
   9     chr9_8541149     HPrz    G    T        0      0        2 
   9     chr9_8541149     ZBoe    G    T        0      0        2 
   9     chr9_8541149     ZGre    G    T        0      0        2 
   9     chr9_8541149     ZHar    G    T        1      2        2 
   9     chr9_8541149   Sample    G    T        0      0        2 
   9     chr9_8575032     AAsi    C    A        0      0        2 
   9     chr9_8575032     AKia    C    A        0      0        2 
   9     chr9_8575032     AOna    C    A        0      0        2 
   9     chr9_8575032     ASom    C    A        1      2        2 
   9     chr9_8575032     HCab    C    A        0      0        2 
   9     chr9_8575032     HPrz    C    A        0      0        2 
   9     chr9_8575032     ZBoe    C    A        0      0        2 
   9     chr9_8575032     ZGre    C    A        0      0        2 
   9     chr9_8575032     ZHar    C    A        0      0        2 
   9     chr9_8575032   Sample    C    A        0      0        2 
   9     chr9_8655755     AAsi    A    T        0      0        2 
   9     chr9_8655755     AKia    A    T        0      0        2 
   9     chr9_8655755     AOna    A    T        0      0        2 
   9     chr9_8655755     ASom    A    T        0      0        2 
   9     chr9_8655755     HCab    A    T        1      2        2 
   9     chr9_8655755     HPrz    A    T        1      2        2 
   9     chr9_8655755     ZBoe    A    T        0      0        2 
   9     chr9_8655755     ZGre    A    T        0      0        2 
   9     chr9_8655755     ZHar    A    T        0      0        2 
   9     chr9_8655755   Sample    A    T        0      0        2 
   9     chr9_8659334     AAsi    G    C        0      0        2 
   9     chr9_8659334     AKia    G    C        0      0        2 
   9     chr9_8659334     AOna    G    C        0      0        2 
   9     chr9_8659334     ASom    G    C        0      0        2 
   9     chr9_8659334     HCab    G    C      0.5      1        2 
   9     chr9_8659334     HPrz    G    C        0      0        2 
   9     chr9_8659334     ZBoe    G    C        0      0        2 
   9     chr9_8659334     ZGre    G    C        0      0        2 
   9     chr9_8659334     ZHar    G    C        0      0        2 
   9     chr9_8659334   Sample    G    C        0      0        2 
   9     chr9_8670613     AAsi    A    T        0      0        2 
   9     chr9_8670613     AKia    A    T        0      0        2 
   9     chr9_8670613     AOna    A    T        0      0        2 
   9     chr9_8670613     ASom    A    T        0      0        2 
   9     chr9_8670613     HCab    A    T        0      0        2 
   9     chr9_8670613     HPrz    A    T        0      0        2 
   9     chr9_8670613     ZBoe    A    T        0      0        2 
   9     chr9_8670613     ZGre    A    T      0.5      1        2 
   9     chr9_8670613     ZHar    A    T        0      0        2 
   9     chr9_8670613   Sample    A    T        0      0        2 
   9     chr9_8698910     AAsi    A    T        0      0        2 
   9     chr9_8698910     AKia    A    T        0      0        2 
   9     chr9_8698910     AOna    A    T        0      0        2 
   9     chr9_8698910     ASom    A    T        0      0        2 
   9     chr9_8698910     HCab    A    T        0      0        2 
   9     chr9_8698910     HPrz    A    T        0      0        2 
   9     chr9_8698910     ZBoe    A    T      0.5      1        2 
   9     chr9_8698910     ZGre    A    T        0      0        2 
   9     chr9_8698910     ZHar    A    T        0      0        2 
   9     chr9_8698910   Sample    A    T        0      0        2 
   9     chr9_8704407     AAsi    A    C        0      0        2 
   9     chr9_8704407     AKia    A    C        0      0        2 
   9     chr9_8704407     AOna    A    C        0      0        2 
   9     chr9_8704407     ASom    A    C        0      0        2 
   9     chr9_8704407     HCab    A    C        1      2        2 
   9     chr9_8704407     HPrz    A    C      0.5      1        2 
   9     chr9_8704407     ZBoe    A    C        0      0        2 
   9     chr9_8704407     ZGre    A    C        0      0        2 
   9     chr9_8704407     ZHar    A    C        0      0        2 
   9     chr9_8704407   Sample    A    C        0      0        2 
   9     chr9_8710848     AAsi    T    G        0      0        2 
   9     chr9_8710848     AKia    T    G        0      0        2 
   9     chr9_8710848     AOna    T    G        0      0        2 
   9     chr9_8710848     ASom    T    G        0      0        2 
   9     chr9_8710848     HCab    T    G      0.5      1        2 
   9     chr9_8710848     HPrz    T    G        0      0        2 
   9     chr9_8710848     ZBoe    T    G        0      0        2 
   9     chr9_8710848     ZGre    T    G        0      0        2 
   9     chr9_8710848     ZHar    T    G        0      0        2 
   9     chr9_8710848   Sample    T    G        0      0        2 
   9     chr9_8712615     AAsi    C    A        0      0        2 
   9     chr9_8712615     AKia    C    A        0      0        2 
   9     chr9_8712615     AOna    C    A        1      2        2 
   9     chr9_8712615     ASom    C    A        0      0        2 
   9     chr9_8712615     HCab    C    A        0      0        2 
   9     chr9_8712615     HPrz    C    A        0      0        2 
   9     chr9_8712615     ZBoe    C    A        0      0        2 
   9     chr9_8712615     ZGre    C    A        0      0        2 
   9     chr9_8712615     ZHar    C    A        0      0        2 
   9     chr9_8712615   Sample    C    A        0      0        2 
   9     chr9_8760834     AAsi    A    C        0      0        2 
   9     chr9_8760834     AKia    A    C        0      0        2 
   9     chr9_8760834     AOna    A    C        0      0        2 
   9     chr9_8760834     ASom    A    C        0      0        2 
   9     chr9_8760834     HCab    A    C        0      0        2 
   9     chr9_8760834     HPrz    A    C        0      0        2 
   9     chr9_8760834     ZBoe    A    C        1      2        2 
   9     chr9_8760834     ZGre    A    C        0      0        2 
   9     chr9_8760834     ZHar    A    C        0      0        2 
   9     chr9_8760834   Sample    A    C        0      0        2 
   9     chr9_8791336     AAsi    T    A      0.5      1        2 
   9     chr9_8791336     AKia    T    A        0      0        2 
   9     chr9_8791336     AOna    T    A        0      0        2 
   9     chr9_8791336     ASom    T    A        0      0        2 
   9     chr9_8791336     HCab    T    A        0      0        2 
   9     chr9_8791336     HPrz    T    A        0      0        2 
   9     chr9_8791336     ZBoe    T    A        0      0        2 
   9     chr9_8791336     ZGre    T    A        0      0        2 
   9     chr9_8791336     ZHar    T    A        0      0        2 
   9     chr9_8791336   Sample    T    A        1      2        2 
   9     chr9_8821165     AAsi    G    C        0      0        2 
   9     chr9_8821165     AKia    G    C        0      0        2 
   9     chr9_8821165     AOna    G    C        0      0        2 
   9     chr9_8821165     ASom    G    C        0      0        2 
   9     chr9_8821165     HCab    G    C        1      2        2 
   9     chr9_8821165     HPrz    G    C        1      2        2 
   9     chr9_8821165     ZBoe    G    C        0      0        2 
   9     chr9_8821165     ZGre    G    C        0      0        2 
   9     chr9_8821165     ZHar    G    C        0      0        2 
   9     chr9_8821165   Sample    G    C        0      0        2 
   9     chr9_8829974     AAsi    A    T        0      0        2 
   9     chr9_8829974     AKia    A    T        0      0        2 
   9     chr9_8829974     AOna    A    T        0      0        2 
   9     chr9_8829974     ASom    A    T        0      0        2 
   9     chr9_8829974     HCab    A    T        1      2        2 
   9     chr9_8829974     HPrz    A    T        1      2        2 
   9     chr9_8829974     ZBoe    A    T        0      0        2 
   9     chr9_8829974     ZGre    A    T        0      0        2 
   9     chr9_8829974     ZHar    A    T        0      0        2 
   9     chr9_8829974   Sample    A    T        0      0        2 
   9     chr9_8866244     AAsi    G    C        0      0        2 
   9     chr9_8866244     AKia    G    C        0      0        2 
   9     chr9_8866244     AOna    G    C        0      0        2 
   9     chr9_8866244     ASom    G    C        0      0        2 
   9     chr9_8866244     HCab    G    C        1      2        2 
   9     chr9_8866244     HPrz    G    C        1      2        2 
   9     chr9_8866244     ZBoe    G    C        0      0        2 
   9     chr9_8866244     ZGre    G    C        0      0        2 
   9     chr9_8866244     ZHar    G    C        0      0        2 
   9     chr9_8866244   Sample    G    C        0      0        2 
   9     chr9_8885883     AAsi    A    T        0      0        2 
   9     chr9_8885883     AKia    A    T        0      0        2 
   9     chr9_8885883     AOna    A    T        0      0        2 
   9     chr9_8885883     ASom    A    T        0      0        2 
   9     chr9_8885883     HCab    A    T        0      0        2 
   9     chr9_8885883     HPrz    A    T        0      0        2 
   9     chr9_8885883     ZBoe    A    T        0      0        2 
   9     chr9_8885883     ZGre    A    T        1      2        2 
   9     chr9_8885883     ZHar    A    T        0      0        2 
   9     chr9_8885883   Sample    A    T        0      0        2 
   9     chr9_8887440     AAsi    G    T        0      0        2 
   9     chr9_8887440     AKia    G    T        0      0        2 
   9     chr9_8887440     AOna    G    T        0      0        2 
   9     chr9_8887440     ASom    G    T        0      0        2 
   9     chr9_8887440     HCab    G    T        0      0        2 
   9     chr9_8887440     HPrz    G    T        0      0        2 
   9     chr9_8887440     ZBoe    G    T      0.5      1        2 
   9     chr9_8887440     ZGre    G    T        0      0        2 
   9     chr9_8887440     ZHar    G    T        1      2        2 
   9     chr9_8887440   Sample    G    T        0      0        2 
   9     chr9_8916801     AAsi    C    A        0      0        2 
   9     chr9_8916801     AKia    C    A        1      2        2 
   9     chr9_8916801     AOna    C    A        1      2        2 
   9     chr9_8916801     ASom    C    A        0      0        2 
   9     chr9_8916801     HCab    C    A        0      0        2 
   9     chr9_8916801     HPrz    C    A        0      0        2 
   9     chr9_8916801     ZBoe    C    A        0      0        2 
   9     chr9_8916801     ZGre    C    A        0      0        2 
   9     chr9_8916801     ZHar    C    A        0      0        2 
   9     chr9_8916801   Sample    C    A        0      0        2 
   9     chr9_8920090     AAsi    C    G        0      0        2 
   9     chr9_8920090     AKia    C    G        0      0        2 
   9     chr9_8920090     AOna    C    G        0      0        2 
   9     chr9_8920090     ASom    C    G        0      0        2 
   9     chr9_8920090     HCab    C    G        1      2        2 
   9     chr9_8920090     HPrz    C    G        1      2        2 
   9     chr9_8920090     ZBoe    C    G        0      0        2 
   9     chr9_8920090     ZGre    C    G        0      0        2 
   9     chr9_8920090     ZHar    C    G        0      0        2 
   9     chr9_8920090   Sample    C    G        0      0        2 
   9     chr9_8926011     AAsi    T    A        0      0        2 
   9     chr9_8926011     AKia    T    A        0      0        2 
   9     chr9_8926011     AOna    T    A        0      0        2 
   9     chr9_8926011     ASom    T    A      0.5      1        2 
   9     chr9_8926011     HCab    T    A        0      0        2 
   9     chr9_8926011     HPrz    T    A        0      0        2 
   9     chr9_8926011     ZBoe    T    A        0      0        2 
   9     chr9_8926011     ZGre    T    A        0      0        2 
   9     chr9_8926011     ZHar    T    A        0      0        2 
   9     chr9_8926011   Sample    T    A        0      0        2 
   9     chr9_8932509     AAsi    C    A      0.5      1        2 
   9     chr9_8932509     AKia    C    A        0      0        2 
   9     chr9_8932509     AOna    C    A        0      0        2 
   9     chr9_8932509     ASom    C    A        1      2        2 
   9     chr9_8932509     HCab    C    A        0      0        2 
   9     chr9_8932509     HPrz    C    A        0      0        2 
   9     chr9_8932509     ZBoe    C    A        0      0        2 
   9     chr9_8932509     ZGre    C    A        0      0        2 
   9     chr9_8932509     ZHar    C    A        0      0        2 
   9     chr9_8932509   Sample    C    A        1      2        2 
   9     chr9_8941723     AAsi    G    T        0      0        2 
   9     chr9_8941723     AKia    G    T        1      2        2 
   9     chr9_8941723     AOna    G    T        1      2        2 
   9     chr9_8941723     ASom    G    T        0      0        2 
   9     chr9_8941723     HCab    G    T        0      0        2 
   9     chr9_8941723     HPrz    G    T        0      0        2 
   9     chr9_8941723     ZBoe    G    T        0      0        2 
   9     chr9_8941723     ZGre    G    T        0      0        2 
   9     chr9_8941723     ZHar    G    T        0      0        2 
   9     chr9_8941723   Sample    G    T        0      0        2 
   9     chr9_8949972     AAsi    A    C        0      0        2 
   9     chr9_8949972     AKia    A    C        0      0        2 
   9     chr9_8949972     AOna    A    C        0      0        2 
   9     chr9_8949972     ASom    A    C      0.5      1        2 
   9     chr9_8949972     HCab    A    C        0      0        2 
   9     chr9_8949972     HPrz    A    C        0      0        2 
   9     chr9_8949972     ZBoe    A    C        0      0        2 
   9     chr9_8949972     ZGre    A    C        0      0        2 
   9     chr9_8949972     ZHar    A    C        0      0        2 
   9     chr9_8949972   Sample    A    C        0      0        2 
   9     chr9_8961370     AAsi    T    G        0      0        2 
   9     chr9_8961370     AKia    T    G        0      0        2 
   9     chr9_8961370     AOna    T    G        0      0        2 
   9     chr9_8961370     ASom    T    G        0      0        2 
   9     chr9_8961370     HCab    T    G        1      2        2 
   9     chr9_8961370     HPrz    T    G        1      2        2 
   9     chr9_8961370     ZBoe    T    G        0      0        2 
   9     chr9_8961370     ZGre    T    G        0      0        2 
   9     chr9_8961370     ZHar    T    G        0      0        2 
   9     chr9_8961370   Sample    T    G        0      0        2 
   9     chr9_9028265     AAsi    G    C        0      0        2 
   9     chr9_9028265     AKia    G    C        0      0        2 
   9     chr9_9028265     AOna    G    C        0      0        2 
   9     chr9_9028265     ASom    G    C        0      0        2 
   9     chr9_9028265     HCab    G    C        0      0        2 
   9     chr9_9028265     HPrz    G    C        0      0        2 
   9     chr9_9028265     ZBoe    G    C        0      0        2 
   9     chr9_9028265     ZGre    G    C        0      0        2 
   9     chr9_9028265     ZHar    G    C        1      2        2 
   9     chr9_9028265   Sample    G    C        0      0        2 
   9     chr9_9039260     AAsi    C    A        0      0        2 
   9     chr9_9039260     AKia    C    A        1      2        2 
   9     chr9_9039260     AOna    C    A        1      2        2 
   9     chr9_9039260     ASom    C    A        0      0        2 
   9     chr9_9039260     HCab    C    A        0      0        2 
   9     chr9_9039260     HPrz    C    A        0      0        2 
   9     chr9_9039260     ZBoe    C    A        0      0        2 
   9     chr9_9039260     ZGre    C    A        0      0        2 
   9     chr9_9039260     ZHar    C    A        0      0        2 
   9     chr9_9039260   Sample    C    A        0      0        2 
   9     chr9_9050065     AAsi    A    C        0      0        2 
   9     chr9_9050065     AKia    A    C        0      0        2 
   9     chr9_9050065     AOna    A    C        0      0        2 
   9     chr9_9050065     ASom    A    C        0      0        2 
   9     chr9_9050065     HCab    A    C        1      2        2 
   9     chr9_9050065     HPrz    A    C        0      0        2 
   9     chr9_9050065     ZBoe    A    C        0      0        2 
   9     chr9_9050065     ZGre    A    C        0      0        2 
   9     chr9_9050065     ZHar    A    C        0      0        2 
   9     chr9_9050065   Sample    A    C        0      0        2 
   9     chr9_9056147     AAsi    C    A        0      0        2 
   9     chr9_9056147     AKia    C    A        0      0        2 
   9     chr9_9056147     AOna    C    A        0      0        2 
   9     chr9_9056147     ASom    C    A        0      0        2 
   9     chr9_9056147     HCab    C    A        1      2        2 
   9     chr9_9056147     HPrz    C    A        0      0        2 
   9     chr9_9056147     ZBoe    C    A        0      0        2 
   9     chr9_9056147     ZGre    C    A        0      0        2 
   9     chr9_9056147     ZHar    C    A        0      0        2 
   9     chr9_9056147   Sample    C    A        0      0        2 
   9     chr9_9069133     AAsi    A    T        0      0        2 
   9     chr9_9069133     AKia    A    T      0.5      1        2 
   9     chr9_9069133     AOna    A    T        0      0        2 
   9     chr9_9069133     ASom    A    T        0      0        2 
   9     chr9_9069133     HCab    A    T        0      0        2 
   9     chr9_9069133     HPrz    A    T        0      0        2 
   9     chr9_9069133     ZBoe    A    T        0      0        2 
   9     chr9_9069133     ZGre    A    T        0      0        2 
   9     chr9_9069133     ZHar    A    T        0      0        2 
   9     chr9_9069133   Sample    A    T        0      0        2 
   9     chr9_9069800     AAsi    A    C        0      0        2 
   9     chr9_9069800     AKia    A    C        0      0        2 
   9     chr9_9069800     AOna    A    C        0      0        2 
   9     chr9_9069800     ASom    A    C        0      0        2 
   9     chr9_9069800     HCab    A    C        1      2        2 
   9     chr9_9069800     HPrz    A    C        1      2        2 
   9     chr9_9069800     ZBoe    A    C        0      0        2 
   9     chr9_9069800     ZGre    A    C        0      0        2 
   9     chr9_9069800     ZHar    A    C        0      0        2 
   9     chr9_9069800   Sample    A    C        0      0        2 
   9     chr9_9144606     AAsi    C    G        0      0        2 
   9     chr9_9144606     AKia    C    G        0      0        2 
   9     chr9_9144606     AOna    C    G        1      2        2 
   9     chr9_9144606     ASom    C    G        0      0        2 
   9     chr9_9144606     HCab    C    G        0      0        2 
   9     chr9_9144606     HPrz    C    G        0      0        2 
   9     chr9_9144606     ZBoe    C    G        0      0        2 
   9     chr9_9144606     ZGre    C    G        0      0        2 
   9     chr9_9144606     ZHar    C    G        0      0        2 
   9     chr9_9144606   Sample    C    G        0      0        2 
   9     chr9_9145849     AAsi    C    G        0      0        2 
   9     chr9_9145849     AKia    C    G        0      0        2 
   9     chr9_9145849     AOna    C    G        0      0        2 
   9     chr9_9145849     ASom    C    G        0      0        2 
   9     chr9_9145849     HCab    C    G        1      2        2 
   9     chr9_9145849     HPrz    C    G        1      2        2 
   9     chr9_9145849     ZBoe    C    G        0      0        2 
   9     chr9_9145849     ZGre    C    G        0      0        2 
   9     chr9_9145849     ZHar    C    G        0      0        2 
   9     chr9_9145849   Sample    C    G        0      0        2 
   9     chr9_9151401     AAsi    C    G        0      0        2 
   9     chr9_9151401     AKia    C    G        0      0        2 
   9     chr9_9151401     AOna    C    G        0      0        2 
   9     chr9_9151401     ASom    C    G        0      0        2 
   9     chr9_9151401     HCab    C    G        0      0        2 
   9     chr9_9151401     HPrz    C    G        0      0        2 
   9     chr9_9151401     ZBoe    C    G        0      0        2 
   9     chr9_9151401     ZGre    C    G      0.5      1        2 
   9     chr9_9151401     ZHar    C    G        0      0        2 
   9     chr9_9151401   Sample    C    G        0      0        2 
   9     chr9_9166965     AAsi    A    C        0      0        2 
   9     chr9_9166965     AKia    A    C        0      0        2 
   9     chr9_9166965     AOna    A    C        0      0        2 
   9     chr9_9166965     ASom    A    C        0      0        2 
   9     chr9_9166965     HCab    A    C        0      0        2 
   9     chr9_9166965     HPrz    A    C        0      0        2 
   9     chr9_9166965     ZBoe    A    C        0      0        2 
   9     chr9_9166965     ZGre    A    C      0.5      1        2 
   9     chr9_9166965     ZHar    A    C        0      0        2 
   9     chr9_9166965   Sample    A    C        0      0        2 
   9     chr9_9179751     AAsi    T    G        0      0        2 
   9     chr9_9179751     AKia    T    G        0      0        2 
   9     chr9_9179751     AOna    T    G        0      0        2 
   9     chr9_9179751     ASom    T    G        0      0        2 
   9     chr9_9179751     HCab    T    G        1      2        2 
   9     chr9_9179751     HPrz    T    G        1      2        2 
   9     chr9_9179751     ZBoe    T    G        0      0        2 
   9     chr9_9179751     ZGre    T    G        0      0        2 
   9     chr9_9179751     ZHar    T    G        0      0        2 
   9     chr9_9179751   Sample    T    G        0      0        2 
   9     chr9_9181406     AAsi    T    A        0      0        2 
   9     chr9_9181406     AKia    T    A        0      0        2 
   9     chr9_9181406     AOna    T    A        0      0        2 
   9     chr9_9181406     ASom    T    A        0      0        2 
   9     chr9_9181406     HCab    T    A        1      2        2 
   9     chr9_9181406     HPrz    T    A        1      2        2 
   9     chr9_9181406     ZBoe    T    A        0      0        2 
   9     chr9_9181406     ZGre    T    A        0      0        2 
   9     chr9_9181406     ZHar    T    A        0      0        2 
   9     chr9_9181406   Sample    T    A        0      0        2 
   9     chr9_9194620     AAsi    T    G        0      0        2 
   9     chr9_9194620     AKia    T    G        0      0        2 
   9     chr9_9194620     AOna    T    G        0      0        2 
   9     chr9_9194620     ASom    T    G        0      0        2 
   9     chr9_9194620     HCab    T    G        0      0        2 
   9     chr9_9194620     HPrz    T    G        0      0        2 
   9     chr9_9194620     ZBoe    T    G      0.5      1        2 
   9     chr9_9194620     ZGre    T    G        0      0        2 
   9     chr9_9194620     ZHar    T    G        0      0        2 
   9     chr9_9194620   Sample    T    G        0      0        2 
   9     chr9_9199604     AAsi    A    T        0      0        2 
   9     chr9_9199604     AKia    A    T        0      0        2 
   9     chr9_9199604     AOna    A    T        0      0        2 
   9     chr9_9199604     ASom    A    T        0      0        2 
   9     chr9_9199604     HCab    A    T        1      2        2 
   9     chr9_9199604     HPrz    A    T        1      2        2 
   9     chr9_9199604     ZBoe    A    T        0      0        2 
   9     chr9_9199604     ZGre    A    T        0      0        2 
   9     chr9_9199604     ZHar    A    T        0      0        2 
   9     chr9_9199604   Sample    A    T        0      0        2 
   9     chr9_9210163     AAsi    G    C        0      0        2 
   9     chr9_9210163     AKia    G    C        0      0        2 
   9     chr9_9210163     AOna    G    C        0      0        2 
   9     chr9_9210163     ASom    G    C        0      0        2 
   9     chr9_9210163     HCab    G    C        1      2        2 
   9     chr9_9210163     HPrz    G    C        1      2        2 
   9     chr9_9210163     ZBoe    G    C        0      0        2 
   9     chr9_9210163     ZGre    G    C        0      0        2 
   9     chr9_9210163     ZHar    G    C        0      0        2 
   9     chr9_9210163   Sample    G    C        0      0        2 
   9     chr9_9222827     AAsi    G    C        0      0        2 
   9     chr9_9222827     AKia    G    C      0.5      1        2 
   9     chr9_9222827     AOna    G    C        0      0        2 
   9     chr9_9222827     ASom    G    C        0      0        2 
   9     chr9_9222827     HCab    G    C        0      0        2 
   9     chr9_9222827     HPrz    G    C        0      0        2 
   9     chr9_9222827     ZBoe    G    C        0      0        2 
   9     chr9_9222827     ZGre    G    C        0      0        2 
   9     chr9_9222827     ZHar    G    C        0      0        2 
   9     chr9_9222827   Sample    G    C        0      0        2 
   9     chr9_9231477     AAsi    T    A        0      0        2 
   9     chr9_9231477     AKia    T    A        0      0        2 
   9     chr9_9231477     AOna    T    A        0      0        2 
   9     chr9_9231477     ASom    T    A        0      0        2 
   9     chr9_9231477     HCab    T    A      0.5      1        2 
   9     chr9_9231477     HPrz    T    A        0      0        2 
   9     chr9_9231477     ZBoe    T    A        0      0        2 
   9     chr9_9231477     ZGre    T    A        0      0        2 
   9     chr9_9231477     ZHar    T    A        0      0        2 
   9     chr9_9231477   Sample    T    A        0      0        2 
   9     chr9_9270040     AAsi    C    G        0      0        2 
   9     chr9_9270040     AKia    C    G      0.5      1        2 
   9     chr9_9270040     AOna    C    G        0      0        2 
   9     chr9_9270040     ASom    C    G        0      0        2 
   9     chr9_9270040     HCab    C    G        0      0        2 
   9     chr9_9270040     HPrz    C    G        0      0        2 
   9     chr9_9270040     ZBoe    C    G        0      0        2 
   9     chr9_9270040     ZGre    C    G        0      0        2 
   9     chr9_9270040     ZHar    C    G        0      0        2 
   9     chr9_9270040   Sample    C    G        0      0        2 
   9     chr9_9304920     AAsi    T    A        0      0        2 
   9     chr9_9304920     AKia    T    A        0      0        2 
   9     chr9_9304920     AOna    T    A        0      0        2 
   9     chr9_9304920     ASom    T    A        0      0        2 
   9     chr9_9304920     HCab    T    A        0      0        2 
   9     chr9_9304920     HPrz    T    A      0.5      1        2 
   9     chr9_9304920     ZBoe    T    A        0      0        2 
   9     chr9_9304920     ZGre    T    A        0      0        2 
   9     chr9_9304920     ZHar    T    A        0      0        2 
   9     chr9_9304920   Sample    T    A        0      0        2 
   9     chr9_9305897     AAsi    C    G        0      0        2 
   9     chr9_9305897     AKia    C    G        0      0        2 
   9     chr9_9305897     AOna    C    G        0      0        2 
   9     chr9_9305897     ASom    C    G        0      0        2 
   9     chr9_9305897     HCab    C    G        0      0        2 
   9     chr9_9305897     HPrz    C    G      0.5      1        2 
   9     chr9_9305897     ZBoe    C    G        0      0        2 
   9     chr9_9305897     ZGre    C    G        0      0        2 
   9     chr9_9305897     ZHar    C    G        0      0        2 
   9     chr9_9305897   Sample    C    G        0      0        2 
   9     chr9_9325917     AAsi    T    G        0      0        2 
   9     chr9_9325917     AKia    T    G        0      0        2 
   9     chr9_9325917     AOna    T    G        0      0        2 
   9     chr9_9325917     ASom    T    G        0      0        2 
   9     chr9_9325917     HCab    T    G        0      0        2 
   9     chr9_9325917     HPrz    T    G      0.5      1        2 
   9     chr9_9325917     ZBoe    T    G        0      0        2 
   9     chr9_9325917     ZGre    T    G        0      0        2 
   9     chr9_9325917     ZHar    T    G        0      0        2 
   9     chr9_9325917   Sample    T    G        0      0        2 
   9     chr9_9327348     AAsi    G    T        0      0        2 
   9     chr9_9327348     AKia    G    T        0      0        2 
   9     chr9_9327348     AOna    G    T        1      2        2 
   9     chr9_9327348     ASom    G    T        0      0        2 
   9     chr9_9327348     HCab    G    T        0      0        2 
   9     chr9_9327348     HPrz    G    T        0      0        2 
   9     chr9_9327348     ZBoe    G    T        0      0        2 
   9     chr9_9327348     ZGre    G    T        0      0        2 
   9     chr9_9327348     ZHar    G    T        0      0        2 
   9     chr9_9327348   Sample    G    T        0      0        2 
   9     chr9_9333950     AAsi    A    T        0      0        2 
   9     chr9_9333950     AKia    A    T      0.5      1        2 
   9     chr9_9333950     AOna    A    T        0      0        2 
   9     chr9_9333950     ASom    A    T        0      0        2 
   9     chr9_9333950     HCab    A    T        0      0        2 
   9     chr9_9333950     HPrz    A    T        0      0        2 
   9     chr9_9333950     ZBoe    A    T        0      0        2 
   9     chr9_9333950     ZGre    A    T        0      0        2 
   9     chr9_9333950     ZHar    A    T        0      0        2 
   9     chr9_9333950   Sample    A    T        0      0        2 
   9     chr9_9342506     AAsi    G    T        0      0        2 
   9     chr9_9342506     AKia    G    T        1      2        2 
   9     chr9_9342506     AOna    G    T        0      0        2 
   9     chr9_9342506     ASom    G    T        0      0        2 
   9     chr9_9342506     HCab    G    T        0      0        2 
   9     chr9_9342506     HPrz    G    T        0      0        2 
   9     chr9_9342506     ZBoe    G    T        0      0        2 
   9     chr9_9342506     ZGre    G    T        0      0        2 
   9     chr9_9342506     ZHar    G    T        0      0        2 
   9     chr9_9342506   Sample    G    T        0      0        2 
   9     chr9_9355681     AAsi    A    T        0      0        2 
   9     chr9_9355681     AKia    A    T        0      0        2 
   9     chr9_9355681     AOna    A    T        0      0        2 
   9     chr9_9355681     ASom    A    T        0      0        2 
   9     chr9_9355681     HCab    A    T        0      0        2 
   9     chr9_9355681     HPrz    A    T        0      0        2 
   9     chr9_9355681     ZBoe    A    T      0.5      1        2 
   9     chr9_9355681     ZGre    A    T        0      0        2 
   9     chr9_9355681     ZHar    A    T        0      0        2 
   9     chr9_9355681   Sample    A    T        0      0        2 
   9     chr9_9357038     AAsi    C    G        0      0        2 
   9     chr9_9357038     AKia    C    G        0      0        2 
   9     chr9_9357038     AOna    C    G        0      0        2 
   9     chr9_9357038     ASom    C    G        0      0        2 
   9     chr9_9357038     HCab    C    G      0.5      1        2 
   9     chr9_9357038     HPrz    C    G        0      0        2 
   9     chr9_9357038     ZBoe    C    G        0      0        2 
   9     chr9_9357038     ZGre    C    G        0      0        2 
   9     chr9_9357038     ZHar    C    G        0      0        2 
   9     chr9_9357038   Sample    C    G        0      0        2 
   9     chr9_9375103     AAsi    C    G        0      0        2 
   9     chr9_9375103     AKia    C    G        0      0        2 
   9     chr9_9375103     AOna    C    G        0      0        2 
   9     chr9_9375103     ASom    C    G        0      0        2 
   9     chr9_9375103     HCab    C    G        0      0        2 
   9     chr9_9375103     HPrz    C    G        0      0        2 
   9     chr9_9375103     ZBoe    C    G      0.5      1        2 
   9     chr9_9375103     ZGre    C    G        0      0        2 
   9     chr9_9375103     ZHar    C    G        0      0        2 
   9     chr9_9375103   Sample    C    G        0      0        2 
   9     chr9_9386586     AAsi    C    G        0      0        2 
   9     chr9_9386586     AKia    C    G        1      2        2 
   9     chr9_9386586     AOna    C    G        0      0        2 
   9     chr9_9386586     ASom    C    G        0      0        2 
   9     chr9_9386586     HCab    C    G        0      0        2 
   9     chr9_9386586     HPrz    C    G        0      0        2 
   9     chr9_9386586     ZBoe    C    G        0      0        2 
   9     chr9_9386586     ZGre    C    G        0      0        2 
   9     chr9_9386586     ZHar    C    G        0      0        2 
   9     chr9_9386586   Sample    C    G        0      0        2 
   9     chr9_9390127     AAsi    T    A        0      0        2 
   9     chr9_9390127     AKia    T    A        0      0        2 
   9     chr9_9390127     AOna    T    A        0      0        2 
   9     chr9_9390127     ASom    T    A        0      0        2 
   9     chr9_9390127     HCab    T    A        1      2        2 
   9     chr9_9390127     HPrz    T    A      0.5      1        2 
   9     chr9_9390127     ZBoe    T    A        0      0        2 
   9     chr9_9390127     ZGre    T    A        0      0        2 
   9     chr9_9390127     ZHar    T    A        0      0        2 
   9     chr9_9390127   Sample    T    A        0      0        2 
   9     chr9_9404248     AAsi    G    T        0      0        2 
   9     chr9_9404248     AKia    G    T        0      0        2 
   9     chr9_9404248     AOna    G    T        0      0        2 
   9     chr9_9404248     ASom    G    T        0      0        2 
   9     chr9_9404248     HCab    G    T        0      0        2 
   9     chr9_9404248     HPrz    G    T        0      0        2 
   9     chr9_9404248     ZBoe    G    T        0      0        2 
   9     chr9_9404248     ZGre    G    T      0.5      1        2 
   9     chr9_9404248     ZHar    G    T        0      0        2 
   9     chr9_9404248   Sample    G    T        0      0        2 
   9     chr9_9405237     AAsi    A    T        0      0        2 
   9     chr9_9405237     AKia    A    T        0      0        2 
   9     chr9_9405237     AOna    A    T        0      0        2 
   9     chr9_9405237     ASom    A    T        0      0        2 
   9     chr9_9405237     HCab    A    T      0.5      1        2 
   9     chr9_9405237     HPrz    A    T      0.5      1        2 
   9     chr9_9405237     ZBoe    A    T        0      0        2 
   9     chr9_9405237     ZGre    A    T        0      0        2 
   9     chr9_9405237     ZHar    A    T        0      0        2 
   9     chr9_9405237   Sample    A    T        0      0        2 
   9     chr9_9415068     AAsi    A    C        0      0        2 
   9     chr9_9415068     AKia    A    C        0      0        2 
   9     chr9_9415068     AOna    A    C        0      0        2 
   9     chr9_9415068     ASom    A    C        0      0        2 
   9     chr9_9415068     HCab    A    C        1      2        2 
   9     chr9_9415068     HPrz    A    C        1      2        2 
   9     chr9_9415068     ZBoe    A    C        0      0        2 
   9     chr9_9415068     ZGre    A    C        0      0        2 
   9     chr9_9415068     ZHar    A    C        0      0        2 
   9     chr9_9415068   Sample    A    C        0      0        2 
   9     chr9_9429011     AAsi    C    G        1      2        2 
   9     chr9_9429011     AKia    C    G        0      0        2 
   9     chr9_9429011     AOna    C    G        0      0        2 
   9     chr9_9429011     ASom    C    G        1      2        2 
   9     chr9_9429011     HCab    C    G        0      0        2 
   9     chr9_9429011     HPrz    C    G        0      0        2 
   9     chr9_9429011     ZBoe    C    G        0      0        2 
   9     chr9_9429011     ZGre    C    G        0      0        2 
   9     chr9_9429011     ZHar    C    G        0      0        2 
   9     chr9_9429011   Sample    C    G        1      2        2 
   9     chr9_9470804     AAsi    A    C        0      0        2 
   9     chr9_9470804     AKia    A    C        0      0        2 
   9     chr9_9470804     AOna    A    C        0      0        2 
   9     chr9_9470804     ASom    A    C        0      0        2 
   9     chr9_9470804     HCab    A    C        1      2        2 
   9     chr9_9470804     HPrz    A    C        1      2        2 
   9     chr9_9470804     ZBoe    A    C        0      0        2 
   9     chr9_9470804     ZGre    A    C        0      0        2 
   9     chr9_9470804     ZHar    A    C        0      0        2 
   9     chr9_9470804   Sample    A    C        0      0        2 
   9     chr9_9479984     AAsi    G    C        0      0        2 
   9     chr9_9479984     AKia    G    C        0      0        2 
   9     chr9_9479984     AOna    G    C        0      0        2 
   9     chr9_9479984     ASom    G    C      0.5      1        2 
   9     chr9_9479984     HCab    G    C        0      0        2 
   9     chr9_9479984     HPrz    G    C        0      0        2 
   9     chr9_9479984     ZBoe    G    C        0      0        2 
   9     chr9_9479984     ZGre    G    C        0      0        2 
   9     chr9_9479984     ZHar    G    C        0      0        2 
   9     chr9_9479984   Sample    G    C        0      0        2 
   9     chr9_9490354     AAsi    A    C        0      0        2 
   9     chr9_9490354     AKia    A    C        1      2        2 
   9     chr9_9490354     AOna    A    C        0      0        2 
   9     chr9_9490354     ASom    A    C        0      0        2 
   9     chr9_9490354     HCab    A    C        0      0        2 
   9     chr9_9490354     HPrz    A    C        0      0        2 
   9     chr9_9490354     ZBoe    A    C        0      0        2 
   9     chr9_9490354     ZGre    A    C        0      0        2 
   9     chr9_9490354     ZHar    A    C        0      0        2 
   9     chr9_9490354   Sample    A    C        0      0        2 
   9     chr9_9492438     AAsi    G    T        1      2        2 
   9     chr9_9492438     AKia    G    T        0      0        2 
   9     chr9_9492438     AOna    G    T        0      0        2 
   9     chr9_9492438     ASom    G    T        0      0        2 
   9     chr9_9492438     HCab    G    T        0      0        2 
   9     chr9_9492438     HPrz    G    T        0      0        2 
   9     chr9_9492438     ZBoe    G    T        0      0        2 
   9     chr9_9492438     ZGre    G    T        0      0        2 
   9     chr9_9492438     ZHar    G    T        0      0        2 
   9     chr9_9492438   Sample    G    T        1      2        2 
   9     chr9_9513720     AAsi    G    T        0      0        2 
   9     chr9_9513720     AKia    G    T        0      0        2 
   9     chr9_9513720     AOna    G    T        0      0        2 
   9     chr9_9513720     ASom    G    T        0      0        2 
   9     chr9_9513720     HCab    G    T        0      0        2 
   9     chr9_9513720     HPrz    G    T        0      0        2 
   9     chr9_9513720     ZBoe    G    T        0      0        2 
   9     chr9_9513720     ZGre    G    T        1      2        2 
   9     chr9_9513720     ZHar    G    T        0      0        2 
   9     chr9_9513720   Sample    G    T        0      0        2 
   9     chr9_9558532     AAsi    A    C        0      0        2 
   9     chr9_9558532     AKia    A    C        0      0        2 
   9     chr9_9558532     AOna    A    C        0      0        2 
   9     chr9_9558532     ASom    A    C        0      0        2 
   9     chr9_9558532     HCab    A    C        1      2        2 
   9     chr9_9558532     HPrz    A    C        1      2        2 
   9     chr9_9558532     ZBoe    A    C        0      0        2 
   9     chr9_9558532     ZGre    A    C        0      0        2 
   9     chr9_9558532     ZHar    A    C        0      0        2 
   9     chr9_9558532   Sample    A    C        0      0        2 
   9     chr9_9558956     AAsi    C    A        0      0        2 
   9     chr9_9558956     AKia    C    A        0      0        2 
   9     chr9_9558956     AOna    C    A        0      0        2 
   9     chr9_9558956     ASom    C    A      0.5      1        2 
   9     chr9_9558956     HCab    C    A        0      0        2 
   9     chr9_9558956     HPrz    C    A        0      0        2 
   9     chr9_9558956     ZBoe    C    A        0      0        2 
   9     chr9_9558956     ZGre    C    A        0      0        2 
   9     chr9_9558956     ZHar    C    A        0      0        2 
   9     chr9_9558956   Sample    C    A        0      0        2 
   9     chr9_9566900     AAsi    G    T        0      0        2 
   9     chr9_9566900     AKia    G    T        0      0        2 
   9     chr9_9566900     AOna    G    T        0      0        2 
   9     chr9_9566900     ASom    G    T        0      0        2 
   9     chr9_9566900     HCab    G    T        0      0        2 
   9     chr9_9566900     HPrz    G    T        0      0        2 
   9     chr9_9566900     ZBoe    G    T        0      0        2 
   9     chr9_9566900     ZGre    G    T        1      2        2 
   9     chr9_9566900     ZHar    G    T        0      0        2 
   9     chr9_9566900   Sample    G    T        0      0        2 
   9     chr9_9580604     AAsi    C    A        0      0        2 
   9     chr9_9580604     AKia    C    A        0      0        2 
   9     chr9_9580604     AOna    C    A        0      0        2 
   9     chr9_9580604     ASom    C    A        0      0        2 
   9     chr9_9580604     HCab    C    A        0      0        2 
   9     chr9_9580604     HPrz    C    A        0      0        2 
   9     chr9_9580604     ZBoe    C    A        0      0        2 
   9     chr9_9580604     ZGre    C    A        0      0        2 
   9     chr9_9580604     ZHar    C    A      0.5      1        2 
   9     chr9_9580604   Sample    C    A        0      0        2 
   9     chr9_9580661     AAsi    T    G        0      0        2 
   9     chr9_9580661     AKia    T    G        0      0        2 
   9     chr9_9580661     AOna    T    G        0      0        2 
   9     chr9_9580661     ASom    T    G        0      0        2 
   9     chr9_9580661     HCab    T    G        1      2        2 
   9     chr9_9580661     HPrz    T    G        1      2        2 
   9     chr9_9580661     ZBoe    T    G        0      0        2 
   9     chr9_9580661     ZGre    T    G        0      0        2 
   9     chr9_9580661     ZHar    T    G        0      0        2 
   9     chr9_9580661   Sample    T    G        0      0        2 
   9     chr9_9585519     AAsi    C    A        0      0        2 
   9     chr9_9585519     AKia    C    A        0      0        2 
   9     chr9_9585519     AOna    C    A        0      0        2 
   9     chr9_9585519     ASom    C    A        0      0        2 
   9     chr9_9585519     HCab    C    A        0      0        2 
   9     chr9_9585519     HPrz    C    A        0      0        2 
   9     chr9_9585519     ZBoe    C    A        0      0        2 
   9     chr9_9585519     ZGre    C    A        0      0        2 
   9     chr9_9585519     ZHar    C    A      0.5      1        2 
   9     chr9_9585519   Sample    C    A        0      0        2 
   9     chr9_9605006     AAsi    T    G        0      0        2 
   9     chr9_9605006     AKia    T    G        0      0        2 
   9     chr9_9605006     AOna    T    G        0      0        2 
   9     chr9_9605006     ASom    T    G        0      0        2 
   9     chr9_9605006     HCab    T    G        1      2        2 
   9     chr9_9605006     HPrz    T    G        1      2        2 
   9     chr9_9605006     ZBoe    T    G        0      0        2 
   9     chr9_9605006     ZGre    T    G        0      0        2 
   9     chr9_9605006     ZHar    T    G        0      0        2 
   9     chr9_9605006   Sample    T    G        0      0        2 
   9     chr9_9608622     AAsi    T    G        0      0        2 
   9     chr9_9608622     AKia    T    G        0      0        2 
   9     chr9_9608622     AOna    T    G        0      0        2 
   9     chr9_9608622     ASom    T    G        0      0        2 
   9     chr9_9608622     HCab    T    G      0.5      1        2 
   9     chr9_9608622     HPrz    T    G        0      0        2 
   9     chr9_9608622     ZBoe    T    G        0      0        2 
   9     chr9_9608622     ZGre    T    G        0      0        2 
   9     chr9_9608622     ZHar    T    G        0      0        2 
   9     chr9_9608622   Sample    T    G        0      0        2 
   9     chr9_9700743     AAsi    C    A        0      0        2 
   9     chr9_9700743     AKia    C    A        0      0        2 
   9     chr9_9700743     AOna    C    A        0      0        2 
   9     chr9_9700743     ASom    C    A        0      0        2 
   9     chr9_9700743     HCab    C    A        0      0        2 
   9     chr9_9700743     HPrz    C    A        0      0        2 
   9     chr9_9700743     ZBoe    C    A        0      0        2 
   9     chr9_9700743     ZGre    C    A      0.5      1        2 
   9     chr9_9700743     ZHar    C    A        0      0        2 
   9     chr9_9700743   Sample    C    A        0      0        2 
   9     chr9_9703020     AAsi    G    T        0      0        2 
   9     chr9_9703020     AKia    G    T        1      2        2 
   9     chr9_9703020     AOna    G    T        1      2        2 
   9     chr9_9703020     ASom    G    T        0      0        2 
   9     chr9_9703020     HCab    G    T        0      0        2 
   9     chr9_9703020     HPrz    G    T        0      0        2 
   9     chr9_9703020     ZBoe    G    T        0      0        2 
   9     chr9_9703020     ZGre    G    T        0      0        2 
   9     chr9_9703020     ZHar    G    T        0      0        2 
   9     chr9_9703020   Sample    G    T        0      0        2 
   9     chr9_9704775     AAsi    A    C      0.5      1        2 
   9     chr9_9704775     AKia    A    C        0      0        2 
   9     chr9_9704775     AOna    A    C        0      0        2 
   9     chr9_9704775     ASom    A    C        0      0        2 
   9     chr9_9704775     HCab    A    C        0      0        2 
   9     chr9_9704775     HPrz    A    C        0      0        2 
   9     chr9_9704775     ZBoe    A    C        0      0        2 
   9     chr9_9704775     ZGre    A    C        0      0        2 
   9     chr9_9704775     ZHar    A    C        0      0        2 
   9     chr9_9704775   Sample    A    C        0      0        2 
   9     chr9_9706685     AAsi    G    C        0      0        2 
   9     chr9_9706685     AKia    G    C        1      2        2 
   9     chr9_9706685     AOna    G    C        0      0        2 
   9     chr9_9706685     ASom    G    C        0      0        2 
   9     chr9_9706685     HCab    G    C        0      0        2 
   9     chr9_9706685     HPrz    G    C        0      0        2 
   9     chr9_9706685     ZBoe    G    C        0      0        2 
   9     chr9_9706685     ZGre    G    C        0      0        2 
   9     chr9_9706685     ZHar    G    C        0      0        2 
   9     chr9_9706685   Sample    G    C        0      0        2 
   9     chr9_9711689     AAsi    C    A        0      0        2 
   9     chr9_9711689     AKia    C    A        0      0        2 
   9     chr9_9711689     AOna    C    A        0      0        2 
   9     chr9_9711689     ASom    C    A        0      0        2 
   9     chr9_9711689     HCab    C    A      0.5      1        2 
   9     chr9_9711689     HPrz    C    A        0      0        2 
   9     chr9_9711689     ZBoe    C    A        0      0        2 
   9     chr9_9711689     ZGre    C    A        0      0        2 
   9     chr9_9711689     ZHar    C    A        0      0        2 
   9     chr9_9711689   Sample    C    A        0      0        2 
   9     chr9_9713933     AAsi    G    T        0      0        2 
   9     chr9_9713933     AKia    G    T        0      0        2 
   9     chr9_9713933     AOna    G    T        0      0        2 
   9     chr9_9713933     ASom    G    T        0      0        2 
   9     chr9_9713933     HCab    G    T        0      0        2 
   9     chr9_9713933     HPrz    G    T        0      0        2 
   9     chr9_9713933     ZBoe    G    T      0.5      1        2 
   9     chr9_9713933     ZGre    G    T        0      0        2 
   9     chr9_9713933     ZHar    G    T        0      0        2 
   9     chr9_9713933   Sample    G    T        0      0        2 
   9     chr9_9726757     AAsi    C    A        0      0        2 
   9     chr9_9726757     AKia    C    A        0      0        2 
   9     chr9_9726757     AOna    C    A        0      0        2 
   9     chr9_9726757     ASom    C    A        0      0        2 
   9     chr9_9726757     HCab    C    A        1      2        2 
   9     chr9_9726757     HPrz    C    A        1      2        2 
   9     chr9_9726757     ZBoe    C    A        0      0        2 
   9     chr9_9726757     ZGre    C    A        0      0        2 
   9     chr9_9726757     ZHar    C    A        0      0        2 
   9     chr9_9726757   Sample    C    A        0      0        2 
   9     chr9_9754573     AAsi    G    C      0.5      1        2 
   9     chr9_9754573     AKia    G    C        0      0        2 
   9     chr9_9754573     AOna    G    C        0      0        2 
   9     chr9_9754573     ASom    G    C        0      0        2 
   9     chr9_9754573     HCab    G    C        0      0        2 
   9     chr9_9754573     HPrz    G    C        0      0        2 
   9     chr9_9754573     ZBoe    G    C        0      0        2 
   9     chr9_9754573     ZGre    G    C        0      0        2 
   9     chr9_9754573     ZHar    G    C        0      0        2 
   9     chr9_9754573   Sample    G    C        0      0        2 
   9     chr9_9799230     AAsi    G    C      0.5      1        2 
   9     chr9_9799230     AKia    G    C        0      0        2 
   9     chr9_9799230     AOna    G    C        0      0        2 
   9     chr9_9799230     ASom    G    C        0      0        2 
   9     chr9_9799230     HCab    G    C        0      0        2 
   9     chr9_9799230     HPrz    G    C        0      0        2 
   9     chr9_9799230     ZBoe    G    C        0      0        2 
   9     chr9_9799230     ZGre    G    C        0      0        2 
   9     chr9_9799230     ZHar    G    C        0      0        2 
   9     chr9_9799230   Sample    G    C        0      0        2 
   9     chr9_9809737     AAsi    C    A        0      0        2 
   9     chr9_9809737     AKia    C    A        0      0        2 
   9     chr9_9809737     AOna    C    A        0      0        2 
   9     chr9_9809737     ASom    C    A        0      0        2 
   9     chr9_9809737     HCab    C    A        0      0        2 
   9     chr9_9809737     HPrz    C    A        0      0        2 
   9     chr9_9809737     ZBoe    C    A        0      0        2 
   9     chr9_9809737     ZGre    C    A        1      2        2 
   9     chr9_9809737     ZHar    C    A        0      0        2 
   9     chr9_9809737   Sample    C    A        0      0        2 
   9     chr9_9822508     AAsi    G    C        0      0        2 
   9     chr9_9822508     AKia    G    C        0      0        2 
   9     chr9_9822508     AOna    G    C        0      0        2 
   9     chr9_9822508     ASom    G    C        0      0        2 
   9     chr9_9822508     HCab    G    C        0      0        2 
   9     chr9_9822508     HPrz    G    C        0      0        2 
   9     chr9_9822508     ZBoe    G    C        0      0        2 
   9     chr9_9822508     ZGre    G    C        1      2        2 
   9     chr9_9822508     ZHar    G    C        0      0        2 
   9     chr9_9822508   Sample    G    C        0      0        2 
   9     chr9_9823581     AAsi    A    C        0      0        2 
   9     chr9_9823581     AKia    A    C        0      0        2 
   9     chr9_9823581     AOna    A    C        0      0        2 
   9     chr9_9823581     ASom    A    C        0      0        2 
   9     chr9_9823581     HCab    A    C        0      0        2 
   9     chr9_9823581     HPrz    A    C        0      0        2 
   9     chr9_9823581     ZBoe    A    C        0      0        2 
   9     chr9_9823581     ZGre    A    C        0      0        2 
   9     chr9_9823581     ZHar    A    C        1      2        2 
   9     chr9_9823581   Sample    A    C        0      0        2 
   9     chr9_9828766     AAsi    A    T        1      2        2 
   9     chr9_9828766     AKia    A    T        0      0        2 
   9     chr9_9828766     AOna    A    T        0      0        2 
   9     chr9_9828766     ASom    A    T        1      2        2 
   9     chr9_9828766     HCab    A    T        0      0        2 
   9     chr9_9828766     HPrz    A    T        0      0        2 
   9     chr9_9828766     ZBoe    A    T        0      0        2 
   9     chr9_9828766     ZGre    A    T        0      0        2 
   9     chr9_9828766     ZHar    A    T        0      0        2 
   9     chr9_9828766   Sample    A    T        1      2        2 
   9     chr9_9833143     AAsi    T    G        0      0        2 
   9     chr9_9833143     AKia    T    G        0      0        2 
   9     chr9_9833143     AOna    T    G        0      0        2 
   9     chr9_9833143     ASom    T    G        0      0        2 
   9     chr9_9833143     HCab    T    G        0      0        2 
   9     chr9_9833143     HPrz    T    G        0      0        2 
   9     chr9_9833143     ZBoe    T    G        0      0        2 
   9     chr9_9833143     ZGre    T    G        1      2        2 
   9     chr9_9833143     ZHar    T    G        0      0        2 
   9     chr9_9833143   Sample    T    G        0      0        2 
   9     chr9_9833221     AAsi    G    T        0      0        2 
   9     chr9_9833221     AKia    G    T        0      0        2 
   9     chr9_9833221     AOna    G    T        0      0        2 
   9     chr9_9833221     ASom    G    T        0      0        2 
   9     chr9_9833221     HCab    G    T        1      2        2 
   9     chr9_9833221     HPrz    G    T        1      2        2 
   9     chr9_9833221     ZBoe    G    T        0      0        2 
   9     chr9_9833221     ZGre    G    T        0      0        2 
   9     chr9_9833221     ZHar    G    T        0      0        2 
   9     chr9_9833221   Sample    G    T        0      0        2 
   9     chr9_9873883     AAsi    G    T        0      0        2 
   9     chr9_9873883     AKia    G    T      0.5      1        2 
   9     chr9_9873883     AOna    G    T        0      0        2 
   9     chr9_9873883     ASom    G    T        0      0        2 
   9     chr9_9873883     HCab    G    T        0      0        2 
   9     chr9_9873883     HPrz    G    T        0      0        2 
   9     chr9_9873883     ZBoe    G    T        0      0        2 
   9     chr9_9873883     ZGre    G    T        0      0        2 
   9     chr9_9873883     ZHar    G    T        0      0        2 
   9     chr9_9873883   Sample    G    T        0      0        2 
   9     chr9_9874884     AAsi    C    G        0      0        2 
   9     chr9_9874884     AKia    C    G        0      0        2 
   9     chr9_9874884     AOna    C    G        0      0        2 
   9     chr9_9874884     ASom    C    G        0      0        2 
   9     chr9_9874884     HCab    C    G        0      0        2 
   9     chr9_9874884     HPrz    C    G        0      0        2 
   9     chr9_9874884     ZBoe    C    G        1      2        2 
   9     chr9_9874884     ZGre    C    G        0      0        2 
   9     chr9_9874884     ZHar    C    G        0      0        2 
   9     chr9_9874884   Sample    C    G        0      0        2 
   9     chr9_9875435     AAsi    C    A        0      0        2 
   9     chr9_9875435     AKia    C    A        0      0        2 
   9     chr9_9875435     AOna    C    A        0      0        2 
   9     chr9_9875435     ASom    C    A        0      0        2 
   9     chr9_9875435     HCab    C    A        0      0        2 
   9     chr9_9875435     HPrz    C    A        0      0        2 
   9     chr9_9875435     ZBoe    C    A        1      2        2 
   9     chr9_9875435     ZGre    C    A        0      0        2 
   9     chr9_9875435     ZHar    C    A        0      0        2 
   9     chr9_9875435   Sample    C    A        0      0        2 
   9     chr9_9892828     AAsi    T    A        0      0        2 
   9     chr9_9892828     AKia    T    A        0      0        2 
   9     chr9_9892828     AOna    T    A        0      0        2 
   9     chr9_9892828     ASom    T    A        0      0        2 
   9     chr9_9892828     HCab    T    A        1      2        2 
   9     chr9_9892828     HPrz    T    A        1      2        2 
   9     chr9_9892828     ZBoe    T    A        0      0        2 
   9     chr9_9892828     ZGre    T    A        0      0        2 
   9     chr9_9892828     ZHar    T    A        0      0        2 
   9     chr9_9892828   Sample    T    A        0      0        2 
   9     chr9_9932975     AAsi    T    G        0      0        2 
   9     chr9_9932975     AKia    T    G        1      2        2 
   9     chr9_9932975     AOna    T    G        0      0        2 
   9     chr9_9932975     ASom    T    G        0      0        2 
   9     chr9_9932975     HCab    T    G        0      0        2 
   9     chr9_9932975     HPrz    T    G        0      0        2 
   9     chr9_9932975     ZBoe    T    G        0      0        2 
   9     chr9_9932975     ZGre    T    G        0      0        2 
   9     chr9_9932975     ZHar    T    G        0      0        2 
   9     chr9_9932975   Sample    T    G        0      0        2 
   9     chr9_9935975     AAsi    T    A        0      0        2 
   9     chr9_9935975     AKia    T    A        0      0        2 
   9     chr9_9935975     AOna    T    A        0      0        2 
   9     chr9_9935975     ASom    T    A        0      0        2 
   9     chr9_9935975     HCab    T    A        1      2        2 
   9     chr9_9935975     HPrz    T    A        1      2        2 
   9     chr9_9935975     ZBoe    T    A        0      0        2 
   9     chr9_9935975     ZGre    T    A        0      0        2 
   9     chr9_9935975     ZHar    T    A        0      0        2 
   9     chr9_9935975   Sample    T    A        0      0        2 
   9     chr9_9936267     AAsi    A    T      0.5      1        2 
   9     chr9_9936267     AKia    A    T        0      0        2 
   9     chr9_9936267     AOna    A    T        0      0        2 
   9     chr9_9936267     ASom    A    T        0      0        2 
   9     chr9_9936267     HCab    A    T        0      0        2 
   9     chr9_9936267     HPrz    A    T        0      0        2 
   9     chr9_9936267     ZBoe    A    T        0      0        2 
   9     chr9_9936267     ZGre    A    T        0      0        2 
   9     chr9_9936267     ZHar    A    T        0      0        2 
   9     chr9_9936267   Sample    A    T        0      0        2 
   9     chr9_9942413     AAsi    C    A        0      0        2 
   9     chr9_9942413     AKia    C    A        0      0        2 
   9     chr9_9942413     AOna    C    A        0      0        2 
   9     chr9_9942413     ASom    C    A        0      0        2 
   9     chr9_9942413     HCab    C    A        1      2        2 
   9     chr9_9942413     HPrz    C    A        1      2        2 
   9     chr9_9942413     ZBoe    C    A        0      0        2 
   9     chr9_9942413     ZGre    C    A        0      0        2 
   9     chr9_9942413     ZHar    C    A        0      0        2 
   9     chr9_9942413   Sample    C    A        0      0        2 
   9     chr9_9944214     AAsi    A    C      0.5      1        2 
   9     chr9_9944214     AKia    A    C        0      0        2 
   9     chr9_9944214     AOna    A    C        0      0        2 
   9     chr9_9944214     ASom    A    C        0      0        2 
   9     chr9_9944214     HCab    A    C        0      0        2 
   9     chr9_9944214     HPrz    A    C        0      0        2 
   9     chr9_9944214     ZBoe    A    C        0      0        2 
   9     chr9_9944214     ZGre    A    C        0      0        2 
   9     chr9_9944214     ZHar    A    C        0      0        2 
   9     chr9_9944214   Sample    A    C        0      0        2 
   9     chr9_9950110     AAsi    C    A        0      0        2 
   9     chr9_9950110     AKia    C    A        0      0        2 
   9     chr9_9950110     AOna    C    A      0.5      1        2 
   9     chr9_9950110     ASom    C    A        0      0        2 
   9     chr9_9950110     HCab    C    A        0      0        2 
   9     chr9_9950110     HPrz    C    A        0      0        2 
   9     chr9_9950110     ZBoe    C    A        0      0        2 
   9     chr9_9950110     ZGre    C    A        0      0        2 
   9     chr9_9950110     ZHar    C    A        0      0        2 
   9     chr9_9950110   Sample    C    A        0      0        2 
   9     chr9_9983043     AAsi    A    T        0      0        2 
   9     chr9_9983043     AKia    A    T        1      2        2 
   9     chr9_9983043     AOna    A    T        0      0        2 
   9     chr9_9983043     ASom    A    T        0      0        2 
   9     chr9_9983043     HCab    A    T        0      0        2 
   9     chr9_9983043     HPrz    A    T        0      0        2 
   9     chr9_9983043     ZBoe    A    T        0      0        2 
   9     chr9_9983043     ZGre    A    T        0      0        2 
   9     chr9_9983043     ZHar    A    T        0      0        2 
   9     chr9_9983043   Sample    A    T        0      0        2 
   9     chr9_9997443     AAsi    C    G        0      0        2 
   9     chr9_9997443     AKia    C    G        0      0        2 
   9     chr9_9997443     AOna    C    G        0      0        2 
   9     chr9_9997443     ASom    C    G        0      0        2 
   9     chr9_9997443     HCab    C    G        1      2        2 
   9     chr9_9997443     HPrz    C    G        1      2        2 
   9     chr9_9997443     ZBoe    C    G        0      0        2 
   9     chr9_9997443     ZGre    C    G        0      0        2 
   9     chr9_9997443     ZHar    C    G        0      0        2 
   9     chr9_9997443   Sample    C    G        0      0        2 
   9    chr9_10014488     AAsi    G    T        0      0        2 
   9    chr9_10014488     AKia    G    T        0      0        2 
   9    chr9_10014488     AOna    G    T        0      0        2 
   9    chr9_10014488     ASom    G    T        0      0        2 
   9    chr9_10014488     HCab    G    T        0      0        2 
   9    chr9_10014488     HPrz    G    T        0      0        2 
   9    chr9_10014488     ZBoe    G    T        1      2        2 
   9    chr9_10014488     ZGre    G    T        1      2        2 
   9    chr9_10014488     ZHar    G    T        1      2        2 
   9    chr9_10014488   Sample    G    T        0      0        2 
   9    chr9_10056945     AAsi    C    G      0.5      1        2 
   9    chr9_10056945     AKia    C    G        0      0        2 
   9    chr9_10056945     AOna    C    G        0      0        2 
   9    chr9_10056945     ASom    C    G        1      2        2 
   9    chr9_10056945     HCab    C    G        0      0        2 
   9    chr9_10056945     HPrz    C    G        0      0        2 
   9    chr9_10056945     ZBoe    C    G        0      0        2 
   9    chr9_10056945     ZGre    C    G        0      0        2 
   9    chr9_10056945     ZHar    C    G        0      0        2 
   9    chr9_10056945   Sample    C    G        1      2        2 
   9    chr9_10069278     AAsi    A    C        0      0        2 
   9    chr9_10069278     AKia    A    C        0      0        2 
   9    chr9_10069278     AOna    A    C        0      0        2 
   9    chr9_10069278     ASom    A    C        0      0        2 
   9    chr9_10069278     HCab    A    C        0      0        2 
   9    chr9_10069278     HPrz    A    C        0      0        2 
   9    chr9_10069278     ZBoe    A    C        0      0        2 
   9    chr9_10069278     ZGre    A    C        0      0        2 
   9    chr9_10069278     ZHar    A    C        1      2        2 
   9    chr9_10069278   Sample    A    C        0      0        2 
   9    chr9_10082514     AAsi    A    C        0      0        2 
   9    chr9_10082514     AKia    A    C      0.5      1        2 
   9    chr9_10082514     AOna    A    C        0      0        2 
   9    chr9_10082514     ASom    A    C        0      0        2 
   9    chr9_10082514     HCab    A    C        0      0        2 
   9    chr9_10082514     HPrz    A    C        0      0        2 
   9    chr9_10082514     ZBoe    A    C        0      0        2 
   9    chr9_10082514     ZGre    A    C        0      0        2 
   9    chr9_10082514     ZHar    A    C        0      0        2 
   9    chr9_10082514   Sample    A    C        0      0        2 
   9    chr9_10124140     AAsi    G    T        0      0        2 
   9    chr9_10124140     AKia    G    T        0      0        2 
   9    chr9_10124140     AOna    G    T        0      0        2 
   9    chr9_10124140     ASom    G    T        0      0        2 
   9    chr9_10124140     HCab    G    T        0      0        2 
   9    chr9_10124140     HPrz    G    T        0      0        2 
   9    chr9_10124140     ZBoe    G    T      0.5      1        2 
   9    chr9_10124140     ZGre    G    T        0      0        2 
   9    chr9_10124140     ZHar    G    T        0      0        2 
   9    chr9_10124140   Sample    G    T        0      0        2 
   9    chr9_10129265     AAsi    T    A        0      0        2 
   9    chr9_10129265     AKia    T    A        0      0        2 
   9    chr9_10129265     AOna    T    A        0      0        2 
   9    chr9_10129265     ASom    T    A        0      0        2 
   9    chr9_10129265     HCab    T    A        1      2        2 
   9    chr9_10129265     HPrz    T    A        1      2        2 
   9    chr9_10129265     ZBoe    T    A        0      0        2 
   9    chr9_10129265     ZGre    T    A        0      0        2 
   9    chr9_10129265     ZHar    T    A        0      0        2 
   9    chr9_10129265   Sample    T    A        0      0        2 
   9    chr9_10162267     AAsi    G    T      0.5      1        2 
   9    chr9_10162267     AKia    G    T        0      0        2 
   9    chr9_10162267     AOna    G    T        0      0        2 
   9    chr9_10162267     ASom    G    T        0      0        2 
   9    chr9_10162267     HCab    G    T        0      0        2 
   9    chr9_10162267     HPrz    G    T        0      0        2 
   9    chr9_10162267     ZBoe    G    T        0      0        2 
   9    chr9_10162267     ZGre    G    T        0      0        2 
   9    chr9_10162267     ZHar    G    T        0      0        2 
   9    chr9_10162267   Sample    G    T        0      0        2 
   9    chr9_10162734     AAsi    T    G        0      0        2 
   9    chr9_10162734     AKia    T    G        0      0        2 
   9    chr9_10162734     AOna    T    G        0      0        2 
   9    chr9_10162734     ASom    T    G        0      0        2 
   9    chr9_10162734     HCab    T    G        0      0        2 
   9    chr9_10162734     HPrz    T    G        0      0        2 
   9    chr9_10162734     ZBoe    T    G        1      2        2 
   9    chr9_10162734     ZGre    T    G        0      0        2 
   9    chr9_10162734     ZHar    T    G        0      0        2 
   9    chr9_10162734   Sample    T    G        0      0        2 
   9    chr9_10167258     AAsi    T    G        0      0        2 
   9    chr9_10167258     AKia    T    G        0      0        2 
   9    chr9_10167258     AOna    T    G        0      0        2 
   9    chr9_10167258     ASom    T    G        0      0        2 
   9    chr9_10167258     HCab    T    G        0      0        2 
   9    chr9_10167258     HPrz    T    G        0      0        2 
   9    chr9_10167258     ZBoe    T    G      0.5      1        2 
   9    chr9_10167258     ZGre    T    G        0      0        2 
   9    chr9_10167258     ZHar    T    G        0      0        2 
   9    chr9_10167258   Sample    T    G        0      0        2 
   9    chr9_10173456     AAsi    G    T        0      0        2 
   9    chr9_10173456     AKia    G    T        0      0        2 
   9    chr9_10173456     AOna    G    T        0      0        2 
   9    chr9_10173456     ASom    G    T        0      0        2 
   9    chr9_10173456     HCab    G    T        0      0        2 
   9    chr9_10173456     HPrz    G    T        0      0        2 
   9    chr9_10173456     ZBoe    G    T        0      0        2 
   9    chr9_10173456     ZGre    G    T        0      0        2 
   9    chr9_10173456     ZHar    G    T        1      2        2 
   9    chr9_10173456   Sample    G    T        0      0        2 
   9    chr9_10179968     AAsi    G    C        0      0        2 
   9    chr9_10179968     AKia    G    C        0      0        2 
   9    chr9_10179968     AOna    G    C        0      0        2 
   9    chr9_10179968     ASom    G    C        0      0        2 
   9    chr9_10179968     HCab    G    C        0      0        2 
   9    chr9_10179968     HPrz    G    C        0      0        2 
   9    chr9_10179968     ZBoe    G    C      0.5      1        2 
   9    chr9_10179968     ZGre    G    C        0      0        2 
   9    chr9_10179968     ZHar    G    C        0      0        2 
   9    chr9_10179968   Sample    G    C        0      0        2 
   9    chr9_10188694     AAsi    T    G        0      0        2 
   9    chr9_10188694     AKia    T    G        0      0        2 
   9    chr9_10188694     AOna    T    G        0      0        2 
   9    chr9_10188694     ASom    T    G        0      0        2 
   9    chr9_10188694     HCab    T    G        1      2        2 
   9    chr9_10188694     HPrz    T    G        1      2        2 
   9    chr9_10188694     ZBoe    T    G        0      0        2 
   9    chr9_10188694     ZGre    T    G        0      0        2 
   9    chr9_10188694     ZHar    T    G        0      0        2 
   9    chr9_10188694   Sample    T    G        0      0        2 
   9    chr9_10207034     AAsi    C    A        0      0        2 
   9    chr9_10207034     AKia    C    A        0      0        2 
   9    chr9_10207034     AOna    C    A        0      0        2 
   9    chr9_10207034     ASom    C    A        0      0        2 
   9    chr9_10207034     HCab    C    A      0.5      1        2 
   9    chr9_10207034     HPrz    C    A        0      0        2 
   9    chr9_10207034     ZBoe    C    A        0      0        2 
   9    chr9_10207034     ZGre    C    A        0      0        2 
   9    chr9_10207034     ZHar    C    A        0      0        2 
   9    chr9_10207034   Sample    C    A        0      0        2 
   9    chr9_10208110     AAsi    T    A        0      0        2 
   9    chr9_10208110     AKia    T    A        0      0        2 
   9    chr9_10208110     AOna    T    A        0      0        2 
   9    chr9_10208110     ASom    T    A        0      0        2 
   9    chr9_10208110     HCab    T    A        1      2        2 
   9    chr9_10208110     HPrz    T    A        1      2        2 
   9    chr9_10208110     ZBoe    T    A        0      0        2 
   9    chr9_10208110     ZGre    T    A        0      0        2 
   9    chr9_10208110     ZHar    T    A        0      0        2 
   9    chr9_10208110   Sample    T    A        0      0        2 
   9    chr9_10220980     AAsi    G    C        0      0        2 
   9    chr9_10220980     AKia    G    C        0      0        2 
   9    chr9_10220980     AOna    G    C        0      0        2 
   9    chr9_10220980     ASom    G    C      0.5      1        2 
   9    chr9_10220980     HCab    G    C        0      0        2 
   9    chr9_10220980     HPrz    G    C        0      0        2 
   9    chr9_10220980     ZBoe    G    C        0      0        2 
   9    chr9_10220980     ZGre    G    C        0      0        2 
   9    chr9_10220980     ZHar    G    C        0      0        2 
   9    chr9_10220980   Sample    G    C        0      0        2 
   9    chr9_10242450     AAsi    T    G        0      0        2 
   9    chr9_10242450     AKia    T    G        0      0        2 
   9    chr9_10242450     AOna    T    G        0      0        2 
   9    chr9_10242450     ASom    T    G        0      0        2 
   9    chr9_10242450     HCab    T    G        1      2        2 
   9    chr9_10242450     HPrz    T    G        1      2        2 
   9    chr9_10242450     ZBoe    T    G        0      0        2 
   9    chr9_10242450     ZGre    T    G        0      0        2 
   9    chr9_10242450     ZHar    T    G        0      0        2 
   9    chr9_10242450   Sample    T    G        0      0        2 
   9    chr9_10246210     AAsi    G    T        0      0        2 
   9    chr9_10246210     AKia    G    T        0      0        2 
   9    chr9_10246210     AOna    G    T        1      2        2 
   9    chr9_10246210     ASom    G    T        0      0        2 
   9    chr9_10246210     HCab    G    T        0      0        2 
   9    chr9_10246210     HPrz    G    T        0      0        2 
   9    chr9_10246210     ZBoe    G    T        0      0        2 
   9    chr9_10246210     ZGre    G    T        0      0        2 
   9    chr9_10246210     ZHar    G    T        0      0        2 
   9    chr9_10246210   Sample    G    T        0      0        2 
   9    chr9_10249079     AAsi    T    G        0      0        2 
   9    chr9_10249079     AKia    T    G        0      0        2 
   9    chr9_10249079     AOna    T    G        0      0        2 
   9    chr9_10249079     ASom    T    G      0.5      1        2 
   9    chr9_10249079     HCab    T    G        0      0        2 
   9    chr9_10249079     HPrz    T    G        0      0        2 
   9    chr9_10249079     ZBoe    T    G        0      0        2 
   9    chr9_10249079     ZGre    T    G        0      0        2 
   9    chr9_10249079     ZHar    T    G        0      0        2 
   9    chr9_10249079   Sample    T    G        0      0        2 
   9    chr9_10264682     AAsi    T    A        0      0        2 
   9    chr9_10264682     AKia    T    A        0      0        2 
   9    chr9_10264682     AOna    T    A        0      0        2 
   9    chr9_10264682     ASom    T    A        0      0        2 
   9    chr9_10264682     HCab    T    A        0      0        2 
   9    chr9_10264682     HPrz    T    A        0      0        2 
   9    chr9_10264682     ZBoe    T    A      0.5      1        2 
   9    chr9_10264682     ZGre    T    A        0      0        2 
   9    chr9_10264682     ZHar    T    A        0      0        2 
   9    chr9_10264682   Sample    T    A        0      0        2 
   9    chr9_10288307     AAsi    G    C        0      0        2 
   9    chr9_10288307     AKia    G    C        0      0        2 
   9    chr9_10288307     AOna    G    C        0      0        2 
   9    chr9_10288307     ASom    G    C        0      0        2 
   9    chr9_10288307     HCab    G    C        1      2        2 
   9    chr9_10288307     HPrz    G    C        1      2        2 
   9    chr9_10288307     ZBoe    G    C        0      0        2 
   9    chr9_10288307     ZGre    G    C        0      0        2 
   9    chr9_10288307     ZHar    G    C        0      0        2 
   9    chr9_10288307   Sample    G    C        0      0        2 
   9    chr9_10310801     AAsi    G    T        0      0        2 
   9    chr9_10310801     AKia    G    T        0      0        2 
   9    chr9_10310801     AOna    G    T        0      0        2 
   9    chr9_10310801     ASom    G    T        0      0        2 
   9    chr9_10310801     HCab    G    T        0      0        2 
   9    chr9_10310801     HPrz    G    T        0      0        2 
   9    chr9_10310801     ZBoe    G    T      0.5      1        2 
   9    chr9_10310801     ZGre    G    T        0      0        2 
   9    chr9_10310801     ZHar    G    T        0      0        2 
   9    chr9_10310801   Sample    G    T        0      0        2 
   9    chr9_10314814     AAsi    A    C        0      0        2 
   9    chr9_10314814     AKia    A    C      0.5      1        2 
   9    chr9_10314814     AOna    A    C        0      0        2 
   9    chr9_10314814     ASom    A    C        0      0        2 
   9    chr9_10314814     HCab    A    C        0      0        2 
   9    chr9_10314814     HPrz    A    C        0      0        2 
   9    chr9_10314814     ZBoe    A    C        0      0        2 
   9    chr9_10314814     ZGre    A    C        0      0        2 
   9    chr9_10314814     ZHar    A    C        0      0        2 
   9    chr9_10314814   Sample    A    C        0      0        2 
   9    chr9_10316388     AAsi    G    T        0      0        2 
   9    chr9_10316388     AKia    G    T        0      0        2 
   9    chr9_10316388     AOna    G    T        0      0        2 
   9    chr9_10316388     ASom    G    T        0      0        2 
   9    chr9_10316388     HCab    G    T        1      2        2 
   9    chr9_10316388     HPrz    G    T        1      2        2 
   9    chr9_10316388     ZBoe    G    T        0      0        2 
   9    chr9_10316388     ZGre    G    T        0      0        2 
   9    chr9_10316388     ZHar    G    T        0      0        2 
   9    chr9_10316388   Sample    G    T        0      0        2 
   9    chr9_10322456     AAsi    G    C        0      0        2 
   9    chr9_10322456     AKia    G    C        0      0        2 
   9    chr9_10322456     AOna    G    C        0      0        2 
   9    chr9_10322456     ASom    G    C        0      0        2 
   9    chr9_10322456     HCab    G    C        1      2        2 
   9    chr9_10322456     HPrz    G    C        0      0        2 
   9    chr9_10322456     ZBoe    G    C        0      0        2 
   9    chr9_10322456     ZGre    G    C        0      0        2 
   9    chr9_10322456     ZHar    G    C        0      0        2 
   9    chr9_10322456   Sample    G    C        0      0        2 
   9    chr9_10329130     AAsi    A    C        0      0        2 
   9    chr9_10329130     AKia    A    C        0      0        2 
   9    chr9_10329130     AOna    A    C        0      0        2 
   9    chr9_10329130     ASom    A    C        0      0        2 
   9    chr9_10329130     HCab    A    C        1      2        2 
   9    chr9_10329130     HPrz    A    C        1      2        2 
   9    chr9_10329130     ZBoe    A    C        0      0        2 
   9    chr9_10329130     ZGre    A    C        0      0        2 
   9    chr9_10329130     ZHar    A    C        0      0        2 
   9    chr9_10329130   Sample    A    C        0      0        2 
   9    chr9_10352513     AAsi    C    G        0      0        2 
   9    chr9_10352513     AKia    C    G        0      0        2 
   9    chr9_10352513     AOna    C    G        0      0        2 
   9    chr9_10352513     ASom    C    G        0      0        2 
   9    chr9_10352513     HCab    C    G        1      2        2 
   9    chr9_10352513     HPrz    C    G        1      2        2 
   9    chr9_10352513     ZBoe    C    G        0      0        2 
   9    chr9_10352513     ZGre    C    G        0      0        2 
   9    chr9_10352513     ZHar    C    G        0      0        2 
   9    chr9_10352513   Sample    C    G        0      0        2 
   9    chr9_10363250     AAsi    G    C        0      0        2 
   9    chr9_10363250     AKia    G    C        0      0        2 
   9    chr9_10363250     AOna    G    C        0      0        2 
   9    chr9_10363250     ASom    G    C        0      0        2 
   9    chr9_10363250     HCab    G    C        1      2        2 
   9    chr9_10363250     HPrz    G    C        1      2        2 
   9    chr9_10363250     ZBoe    G    C        0      0        2 
   9    chr9_10363250     ZGre    G    C        0      0        2 
   9    chr9_10363250     ZHar    G    C        0      0        2 
   9    chr9_10363250   Sample    G    C        0      0        2 
   9    chr9_10367518     AAsi    G    C        1      2        2 
   9    chr9_10367518     AKia    G    C        0      0        2 
   9    chr9_10367518     AOna    G    C        0      0        2 
   9    chr9_10367518     ASom    G    C        1      2        2 
   9    chr9_10367518     HCab    G    C        0      0        2 
   9    chr9_10367518     HPrz    G    C        0      0        2 
   9    chr9_10367518     ZBoe    G    C        0      0        2 
   9    chr9_10367518     ZGre    G    C        0      0        2 
   9    chr9_10367518     ZHar    G    C        0      0        2 
   9    chr9_10367518   Sample    G    C        1      2        2 
   9    chr9_10372121     AAsi    G    C        0      0        2 
   9    chr9_10372121     AKia    G    C        0      0        2 
   9    chr9_10372121     AOna    G    C        0      0        2 
   9    chr9_10372121     ASom    G    C        0      0        2 
   9    chr9_10372121     HCab    G    C        0      0        2 
   9    chr9_10372121     HPrz    G    C      0.5      1        2 
   9    chr9_10372121     ZBoe    G    C        0      0        2 
   9    chr9_10372121     ZGre    G    C        0      0        2 
   9    chr9_10372121     ZHar    G    C        0      0        2 
   9    chr9_10372121   Sample    G    C        0      0        2 
   9    chr9_10402610     AAsi    C    A        0      0        2 
   9    chr9_10402610     AKia    C    A        0      0        2 
   9    chr9_10402610     AOna    C    A        0      0        2 
   9    chr9_10402610     ASom    C    A        0      0        2 
   9    chr9_10402610     HCab    C    A        0      0        2 
   9    chr9_10402610     HPrz    C    A        0      0        2 
   9    chr9_10402610     ZBoe    C    A        1      2        2 
   9    chr9_10402610     ZGre    C    A        0      0        2 
   9    chr9_10402610     ZHar    C    A        0      0        2 
   9    chr9_10402610   Sample    C    A        0      0        2 
   9    chr9_10412584     AAsi    G    C        0      0        2 
   9    chr9_10412584     AKia    G    C        0      0        2 
   9    chr9_10412584     AOna    G    C        0      0        2 
   9    chr9_10412584     ASom    G    C        0      0        2 
   9    chr9_10412584     HCab    G    C        0      0        2 
   9    chr9_10412584     HPrz    G    C        0      0        2 
   9    chr9_10412584     ZBoe    G    C      0.5      1        2 
   9    chr9_10412584     ZGre    G    C        0      0        2 
   9    chr9_10412584     ZHar    G    C        0      0        2 
   9    chr9_10412584   Sample    G    C        0      0        2 
   9    chr9_10422847     AAsi    G    T        0      0        2 
   9    chr9_10422847     AKia    G    T        0      0        2 
   9    chr9_10422847     AOna    G    T      0.5      1        2 
   9    chr9_10422847     ASom    G    T        0      0        2 
   9    chr9_10422847     HCab    G    T        0      0        2 
   9    chr9_10422847     HPrz    G    T        0      0        2 
   9    chr9_10422847     ZBoe    G    T        0      0        2 
   9    chr9_10422847     ZGre    G    T        0      0        2 
   9    chr9_10422847     ZHar    G    T        0      0        2 
   9    chr9_10422847   Sample    G    T        0      0        2 
   9    chr9_10437099     AAsi    G    T        0      0        2 
   9    chr9_10437099     AKia    G    T        0      0        2 
   9    chr9_10437099     AOna    G    T      0.5      1        2 
   9    chr9_10437099     ASom    G    T        0      0        2 
   9    chr9_10437099     HCab    G    T        0      0        2 
   9    chr9_10437099     HPrz    G    T        0      0        2 
   9    chr9_10437099     ZBoe    G    T        0      0        2 
   9    chr9_10437099     ZGre    G    T        0      0        2 
   9    chr9_10437099     ZHar    G    T        0      0        2 
   9    chr9_10437099   Sample    G    T        0      0        2 
   9    chr9_10446118     AAsi    T    G        0      0        2 
   9    chr9_10446118     AKia    T    G        0      0        2 
   9    chr9_10446118     AOna    T    G        0      0        2 
   9    chr9_10446118     ASom    T    G        0      0        2 
   9    chr9_10446118     HCab    T    G        0      0        2 
   9    chr9_10446118     HPrz    T    G      0.5      1        2 
   9    chr9_10446118     ZBoe    T    G        0      0        2 
   9    chr9_10446118     ZGre    T    G        0      0        2 
   9    chr9_10446118     ZHar    T    G        0      0        2 
   9    chr9_10446118   Sample    T    G        0      0        2 
   9    chr9_10494756     AAsi    G    T        0      0        2 
   9    chr9_10494756     AKia    G    T        0      0        2 
   9    chr9_10494756     AOna    G    T      0.5      1        2 
   9    chr9_10494756     ASom    G    T        0      0        2 
   9    chr9_10494756     HCab    G    T        0      0        2 
   9    chr9_10494756     HPrz    G    T        0      0        2 
   9    chr9_10494756     ZBoe    G    T        0      0        2 
   9    chr9_10494756     ZGre    G    T        0      0        2 
   9    chr9_10494756     ZHar    G    T        0      0        2 
   9    chr9_10494756   Sample    G    T        0      0        2 
   9    chr9_10529113     AAsi    G    T        0      0        2 
   9    chr9_10529113     AKia    G    T        0      0        2 
   9    chr9_10529113     AOna    G    T        0      0        2 
   9    chr9_10529113     ASom    G    T        0      0        2 
   9    chr9_10529113     HCab    G    T        0      0        2 
   9    chr9_10529113     HPrz    G    T        0      0        2 
   9    chr9_10529113     ZBoe    G    T      0.5      1        2 
   9    chr9_10529113     ZGre    G    T        0      0        2 
   9    chr9_10529113     ZHar    G    T        0      0        2 
   9    chr9_10529113   Sample    G    T        0      0        2 
   9    chr9_10558626     AAsi    A    C        0      0        2 
   9    chr9_10558626     AKia    A    C        0      0        2 
   9    chr9_10558626     AOna    A    C        0      0        2 
   9    chr9_10558626     ASom    A    C        0      0        2 
   9    chr9_10558626     HCab    A    C        0      0        2 
   9    chr9_10558626     HPrz    A    C        0      0        2 
   9    chr9_10558626     ZBoe    A    C        0      0        2 
   9    chr9_10558626     ZGre    A    C        1      2        2 
   9    chr9_10558626     ZHar    A    C        0      0        2 
   9    chr9_10558626   Sample    A    C        0      0        2 
   9    chr9_10561026     AAsi    A    T        0      0        2 
   9    chr9_10561026     AKia    A    T        0      0        2 
   9    chr9_10561026     AOna    A    T        0      0        2 
   9    chr9_10561026     ASom    A    T        0      0        2 
   9    chr9_10561026     HCab    A    T        0      0        2 
   9    chr9_10561026     HPrz    A    T        0      0        2 
   9    chr9_10561026     ZBoe    A    T      0.5      1        2 
   9    chr9_10561026     ZGre    A    T        0      0        2 
   9    chr9_10561026     ZHar    A    T        0      0        2 
   9    chr9_10561026   Sample    A    T        0      0        2 
   9    chr9_10580119     AAsi    A    C        0      0        2 
   9    chr9_10580119     AKia    A    C      0.5      1        2 
   9    chr9_10580119     AOna    A    C        0      0        2 
   9    chr9_10580119     ASom    A    C        0      0        2 
   9    chr9_10580119     HCab    A    C        0      0        2 
   9    chr9_10580119     HPrz    A    C        0      0        2 
   9    chr9_10580119     ZBoe    A    C        0      0        2 
   9    chr9_10580119     ZGre    A    C        0      0        2 
   9    chr9_10580119     ZHar    A    C        0      0        2 
   9    chr9_10580119   Sample    A    C        0      0        2 
   9    chr9_10599465     AAsi    C    A        0      0        2 
   9    chr9_10599465     AKia    C    A        0      0        2 
   9    chr9_10599465     AOna    C    A        0      0        2 
   9    chr9_10599465     ASom    C    A        0      0        2 
   9    chr9_10599465     HCab    C    A        0      0        2 
   9    chr9_10599465     HPrz    C    A        0      0        2 
   9    chr9_10599465     ZBoe    C    A        0      0        2 
   9    chr9_10599465     ZGre    C    A        1      2        2 
   9    chr9_10599465     ZHar    C    A        0      0        2 
   9    chr9_10599465   Sample    C    A        0      0        2 
   9    chr9_10626859     AAsi    C    A        0      0        2 
   9    chr9_10626859     AKia    C    A      0.5      1        2 
   9    chr9_10626859     AOna    C    A        0      0        2 
   9    chr9_10626859     ASom    C    A        0      0        2 
   9    chr9_10626859     HCab    C    A        0      0        2 
   9    chr9_10626859     HPrz    C    A        0      0        2 
   9    chr9_10626859     ZBoe    C    A        0      0        2 
   9    chr9_10626859     ZGre    C    A        0      0        2 
   9    chr9_10626859     ZHar    C    A        0      0        2 
   9    chr9_10626859   Sample    C    A        0      0        2 
   9    chr9_10647076     AAsi    C    G        0      0        2 
   9    chr9_10647076     AKia    C    G        0      0        2 
   9    chr9_10647076     AOna    C    G      0.5      1        2 
   9    chr9_10647076     ASom    C    G        0      0        2 
   9    chr9_10647076     HCab    C    G        0      0        2 
   9    chr9_10647076     HPrz    C    G        0      0        2 
   9    chr9_10647076     ZBoe    C    G        0      0        2 
   9    chr9_10647076     ZGre    C    G        0      0        2 
   9    chr9_10647076     ZHar    C    G        0      0        2 
   9    chr9_10647076   Sample    C    G        0      0        2 
   9    chr9_10672674     AAsi    T    A        0      0        2 
   9    chr9_10672674     AKia    T    A        0      0        2 
   9    chr9_10672674     AOna    T    A      0.5      1        2 
   9    chr9_10672674     ASom    T    A        0      0        2 
   9    chr9_10672674     HCab    T    A        0      0        2 
   9    chr9_10672674     HPrz    T    A        0      0        2 
   9    chr9_10672674     ZBoe    T    A        0      0        2 
   9    chr9_10672674     ZGre    T    A        0      0        2 
   9    chr9_10672674     ZHar    T    A        0      0        2 
   9    chr9_10672674   Sample    T    A        0      0        2 
   9    chr9_10681923     AAsi    T    G      0.5      1        2 
   9    chr9_10681923     AKia    T    G        0      0        2 
   9    chr9_10681923     AOna    T    G        0      0        2 
   9    chr9_10681923     ASom    T    G        0      0        2 
   9    chr9_10681923     HCab    T    G        0      0        2 
   9    chr9_10681923     HPrz    T    G        0      0        2 
   9    chr9_10681923     ZBoe    T    G        0      0        2 
   9    chr9_10681923     ZGre    T    G        0      0        2 
   9    chr9_10681923     ZHar    T    G        0      0        2 
   9    chr9_10681923   Sample    T    G        0      0        2 
   9    chr9_10701022     AAsi    A    C        1      2        2 
   9    chr9_10701022     AKia    A    C        0      0        2 
   9    chr9_10701022     AOna    A    C        0      0        2 
   9    chr9_10701022     ASom    A    C        1      2        2 
   9    chr9_10701022     HCab    A    C        0      0        2 
   9    chr9_10701022     HPrz    A    C        0      0        2 
   9    chr9_10701022     ZBoe    A    C        0      0        2 
   9    chr9_10701022     ZGre    A    C        0      0        2 
   9    chr9_10701022     ZHar    A    C        0      0        2 
   9    chr9_10701022   Sample    A    C        1      2        2 
   9    chr9_10707970     AAsi    T    A        0      0        2 
   9    chr9_10707970     AKia    T    A        0      0        2 
   9    chr9_10707970     AOna    T    A        0      0        2 
   9    chr9_10707970     ASom    T    A        0      0        2 
   9    chr9_10707970     HCab    T    A        1      2        2 
   9    chr9_10707970     HPrz    T    A        1      2        2 
   9    chr9_10707970     ZBoe    T    A        0      0        2 
   9    chr9_10707970     ZGre    T    A        0      0        2 
   9    chr9_10707970     ZHar    T    A        0      0        2 
   9    chr9_10707970   Sample    T    A        0      0        2 
   9    chr9_10728555     AAsi    C    A        0      0        2 
   9    chr9_10728555     AKia    C    A        0      0        2 
   9    chr9_10728555     AOna    C    A        0      0        2 
   9    chr9_10728555     ASom    C    A        0      0        2 
   9    chr9_10728555     HCab    C    A        0      0        2 
   9    chr9_10728555     HPrz    C    A        0      0        2 
   9    chr9_10728555     ZBoe    C    A        1      2        2 
   9    chr9_10728555     ZGre    C    A        0      0        2 
   9    chr9_10728555     ZHar    C    A        0      0        2 
   9    chr9_10728555   Sample    C    A        0      0        2 
   9    chr9_10732136     AAsi    A    C        0      0        2 
   9    chr9_10732136     AKia    A    C        0      0        2 
   9    chr9_10732136     AOna    A    C        0      0        2 
   9    chr9_10732136     ASom    A    C        0      0        2 
   9    chr9_10732136     HCab    A    C        0      0        2 
   9    chr9_10732136     HPrz    A    C        0      0        2 
   9    chr9_10732136     ZBoe    A    C        0      0        2 
   9    chr9_10732136     ZGre    A    C      0.5      1        2 
   9    chr9_10732136     ZHar    A    C        0      0        2 
   9    chr9_10732136   Sample    A    C        0      0        2 
   9    chr9_10755428     AAsi    G    T        1      2        2 
   9    chr9_10755428     AKia    G    T        0      0        2 
   9    chr9_10755428     AOna    G    T        0      0        2 
   9    chr9_10755428     ASom    G    T        1      2        2 
   9    chr9_10755428     HCab    G    T        0      0        2 
   9    chr9_10755428     HPrz    G    T        0      0        2 
   9    chr9_10755428     ZBoe    G    T        0      0        2 
   9    chr9_10755428     ZGre    G    T        0      0        2 
   9    chr9_10755428     ZHar    G    T        0      0        2 
   9    chr9_10755428   Sample    G    T        1      2        2 
   9    chr9_10757427     AAsi    T    A        1      2        2 
   9    chr9_10757427     AKia    T    A        0      0        2 
   9    chr9_10757427     AOna    T    A        0      0        2 
   9    chr9_10757427     ASom    T    A        0      0        2 
   9    chr9_10757427     HCab    T    A        0      0        2 
   9    chr9_10757427     HPrz    T    A        0      0        2 
   9    chr9_10757427     ZBoe    T    A        0      0        2 
   9    chr9_10757427     ZGre    T    A        0      0        2 
   9    chr9_10757427     ZHar    T    A        0      0        2 
   9    chr9_10757427   Sample    T    A        1      2        2 
   9    chr9_10769800     AAsi    T    A        0      0        2 
   9    chr9_10769800     AKia    T    A        0      0        2 
   9    chr9_10769800     AOna    T    A        0      0        2 
   9    chr9_10769800     ASom    T    A        0      0        2 
   9    chr9_10769800     HCab    T    A        0      0        2 
   9    chr9_10769800     HPrz    T    A        0      0        2 
   9    chr9_10769800     ZBoe    T    A        1      2        2 
   9    chr9_10769800     ZGre    T    A        0      0        2 
   9    chr9_10769800     ZHar    T    A        0      0        2 
   9    chr9_10769800   Sample    T    A        0      0        2 
   9    chr9_10781453     AAsi    G    T        0      0        2 
   9    chr9_10781453     AKia    G    T        0      0        2 
   9    chr9_10781453     AOna    G    T        0      0        2 
   9    chr9_10781453     ASom    G    T        0      0        2 
   9    chr9_10781453     HCab    G    T        0      0        2 
   9    chr9_10781453     HPrz    G    T        0      0        2 
   9    chr9_10781453     ZBoe    G    T        0      0        2 
   9    chr9_10781453     ZGre    G    T        1      2        2 
   9    chr9_10781453     ZHar    G    T        0      0        2 
   9    chr9_10781453   Sample    G    T        0      0        2 
   9    chr9_10800552     AAsi    T    A        0      0        2 
   9    chr9_10800552     AKia    T    A        0      0        2 
   9    chr9_10800552     AOna    T    A        0      0        2 
   9    chr9_10800552     ASom    T    A        0      0        2 
   9    chr9_10800552     HCab    T    A        1      2        2 
   9    chr9_10800552     HPrz    T    A        1      2        2 
   9    chr9_10800552     ZBoe    T    A        0      0        2 
   9    chr9_10800552     ZGre    T    A        0      0        2 
   9    chr9_10800552     ZHar    T    A        0      0        2 
   9    chr9_10800552   Sample    T    A        0      0        2 
   9    chr9_10815264     AAsi    G    T        0      0        2 
   9    chr9_10815264     AKia    G    T        0      0        2 
   9    chr9_10815264     AOna    G    T        0      0        2 
   9    chr9_10815264     ASom    G    T        0      0        2 
   9    chr9_10815264     HCab    G    T        1      2        2 
   9    chr9_10815264     HPrz    G    T        1      2        2 
   9    chr9_10815264     ZBoe    G    T        0      0        2 
   9    chr9_10815264     ZGre    G    T        0      0        2 
   9    chr9_10815264     ZHar    G    T        0      0        2 
   9    chr9_10815264   Sample    G    T        0      0        2 
   9    chr9_10817096     AAsi    G    T        0      0        2 
   9    chr9_10817096     AKia    G    T        1      2        2 
   9    chr9_10817096     AOna    G    T        1      2        2 
   9    chr9_10817096     ASom    G    T        0      0        2 
   9    chr9_10817096     HCab    G    T        0      0        2 
   9    chr9_10817096     HPrz    G    T        0      0        2 
   9    chr9_10817096     ZBoe    G    T        0      0        2 
   9    chr9_10817096     ZGre    G    T        0      0        2 
   9    chr9_10817096     ZHar    G    T        0      0        2 
   9    chr9_10817096   Sample    G    T        0      0        2 
   9    chr9_10850002     AAsi    T    G        0      0        2 
   9    chr9_10850002     AKia    T    G        0      0        2 
   9    chr9_10850002     AOna    T    G        0      0        2 
   9    chr9_10850002     ASom    T    G        0      0        2 
   9    chr9_10850002     HCab    T    G        0      0        2 
   9    chr9_10850002     HPrz    T    G        0      0        2 
   9    chr9_10850002     ZBoe    T    G        0      0        2 
   9    chr9_10850002     ZGre    T    G        1      2        2 
   9    chr9_10850002     ZHar    T    G        0      0        2 
   9    chr9_10850002   Sample    T    G        0      0        2 
   9    chr9_10857873     AAsi    A    T        0      0        2 
   9    chr9_10857873     AKia    A    T        0      0        2 
   9    chr9_10857873     AOna    A    T      0.5      1        2 
   9    chr9_10857873     ASom    A    T        0      0        2 
   9    chr9_10857873     HCab    A    T        0      0        2 
   9    chr9_10857873     HPrz    A    T        0      0        2 
   9    chr9_10857873     ZBoe    A    T        0      0        2 
   9    chr9_10857873     ZGre    A    T        0      0        2 
   9    chr9_10857873     ZHar    A    T        0      0        2 
   9    chr9_10857873   Sample    A    T        0      0        2 
   9    chr9_10890292     AAsi    C    G        0      0        2 
   9    chr9_10890292     AKia    C    G        0      0        2 
   9    chr9_10890292     AOna    C    G        0      0        2 
   9    chr9_10890292     ASom    C    G        0      0        2 
   9    chr9_10890292     HCab    C    G        1      2        2 
   9    chr9_10890292     HPrz    C    G        1      2        2 
   9    chr9_10890292     ZBoe    C    G        0      0        2 
   9    chr9_10890292     ZGre    C    G        0      0        2 
   9    chr9_10890292     ZHar    C    G        0      0        2 
   9    chr9_10890292   Sample    C    G        0      0        2 
   9    chr9_10906566     AAsi    C    G        0      0        2 
   9    chr9_10906566     AKia    C    G        0      0        2 
   9    chr9_10906566     AOna    C    G        0      0        2 
   9    chr9_10906566     ASom    C    G        0      0        2 
   9    chr9_10906566     HCab    C    G        0      0        2 
   9    chr9_10906566     HPrz    C    G        0      0        2 
   9    chr9_10906566     ZBoe    C    G      0.5      1        2 
   9    chr9_10906566     ZGre    C    G        0      0        2 
   9    chr9_10906566     ZHar    C    G        0      0        2 
   9    chr9_10906566   Sample    C    G        0      0        2 
   9    chr9_10927059     AAsi    A    T        0      0        2 
   9    chr9_10927059     AKia    A    T        0      0        2 
   9    chr9_10927059     AOna    A    T        0      0        2 
   9    chr9_10927059     ASom    A    T        0      0        2 
   9    chr9_10927059     HCab    A    T        1      2        2 
   9    chr9_10927059     HPrz    A    T        0      0        2 
   9    chr9_10927059     ZBoe    A    T        0      0        2 
   9    chr9_10927059     ZGre    A    T        0      0        2 
   9    chr9_10927059     ZHar    A    T        0      0        2 
   9    chr9_10927059   Sample    A    T        0      0        2 
   9    chr9_10932784     AAsi    T    G        0      0        2 
   9    chr9_10932784     AKia    T    G        0      0        2 
   9    chr9_10932784     AOna    T    G        0      0        2 
   9    chr9_10932784     ASom    T    G        0      0        2 
   9    chr9_10932784     HCab    T    G        0      0        2 
   9    chr9_10932784     HPrz    T    G        0      0        2 
   9    chr9_10932784     ZBoe    T    G      0.5      1        2 
   9    chr9_10932784     ZGre    T    G        0      0        2 
   9    chr9_10932784     ZHar    T    G        1      2        2 
   9    chr9_10932784   Sample    T    G        0      0        2 
   9    chr9_10941747     AAsi    G    T        0      0        2 
   9    chr9_10941747     AKia    G    T        0      0        2 
   9    chr9_10941747     AOna    G    T        0      0        2 
   9    chr9_10941747     ASom    G    T        0      0        2 
   9    chr9_10941747     HCab    G    T        0      0        2 
   9    chr9_10941747     HPrz    G    T        0      0        2 
   9    chr9_10941747     ZBoe    G    T        0      0        2 
   9    chr9_10941747     ZGre    G    T        1      2        2 
   9    chr9_10941747     ZHar    G    T        0      0        2 
   9    chr9_10941747   Sample    G    T        0      0        2 
   9    chr9_10944436     AAsi    T    G        0      0        2 
   9    chr9_10944436     AKia    T    G        0      0        2 
   9    chr9_10944436     AOna    T    G        0      0        2 
   9    chr9_10944436     ASom    T    G        0      0        2 
   9    chr9_10944436     HCab    T    G      0.5      1        2 
   9    chr9_10944436     HPrz    T    G        0      0        2 
   9    chr9_10944436     ZBoe    T    G        0      0        2 
   9    chr9_10944436     ZGre    T    G        0      0        2 
   9    chr9_10944436     ZHar    T    G        0      0        2 
   9    chr9_10944436   Sample    T    G        0      0        2 
   9    chr9_10958279     AAsi    G    T        0      0        2 
   9    chr9_10958279     AKia    G    T        0      0        2 
   9    chr9_10958279     AOna    G    T        0      0        2 
   9    chr9_10958279     ASom    G    T        0      0        2 
   9    chr9_10958279     HCab    G    T        1      2        2 
   9    chr9_10958279     HPrz    G    T        1      2        2 
   9    chr9_10958279     ZBoe    G    T        0      0        2 
   9    chr9_10958279     ZGre    G    T        0      0        2 
   9    chr9_10958279     ZHar    G    T        0      0        2 
   9    chr9_10958279   Sample    G    T        0      0        2 
   9    chr9_10960076     AAsi    T    A        0      0        2 
   9    chr9_10960076     AKia    T    A        0      0        2 
   9    chr9_10960076     AOna    T    A        0      0        2 
   9    chr9_10960076     ASom    T    A        0      0        2 
   9    chr9_10960076     HCab    T    A        0      0        2 
   9    chr9_10960076     HPrz    T    A        0      0        2 
   9    chr9_10960076     ZBoe    T    A      0.5      1        2 
   9    chr9_10960076     ZGre    T    A        0      0        2 
   9    chr9_10960076     ZHar    T    A        0      0        2 
   9    chr9_10960076   Sample    T    A        0      0        2 
   9    chr9_10964095     AAsi    G    T      0.5      1        2 
   9    chr9_10964095     AKia    G    T        0      0        2 
   9    chr9_10964095     AOna    G    T        0      0        2 
   9    chr9_10964095     ASom    G    T      0.5      1        2 
   9    chr9_10964095     HCab    G    T        0      0        2 
   9    chr9_10964095     HPrz    G    T        0      0        2 
   9    chr9_10964095     ZBoe    G    T        0      0        2 
   9    chr9_10964095     ZGre    G    T        0      0        2 
   9    chr9_10964095     ZHar    G    T        0      0        2 
   9    chr9_10964095   Sample    G    T        0      0        2 
   9    chr9_11003236     AAsi    A    C        0      0        2 
   9    chr9_11003236     AKia    A    C        0      0        2 
   9    chr9_11003236     AOna    A    C        0      0        2 
   9    chr9_11003236     ASom    A    C        0      0        2 
   9    chr9_11003236     HCab    A    C        0      0        2 
   9    chr9_11003236     HPrz    A    C        0      0        2 
   9    chr9_11003236     ZBoe    A    C        0      0        2 
   9    chr9_11003236     ZGre    A    C        1      2        2 
   9    chr9_11003236     ZHar    A    C        0      0        2 
   9    chr9_11003236   Sample    A    C        0      0        2 
   9    chr9_11012861     AAsi    A    T        0      0        2 
   9    chr9_11012861     AKia    A    T        0      0        2 
   9    chr9_11012861     AOna    A    T        0      0        2 
   9    chr9_11012861     ASom    A    T        0      0        2 
   9    chr9_11012861     HCab    A    T        1      2        2 
   9    chr9_11012861     HPrz    A    T        1      2        2 
   9    chr9_11012861     ZBoe    A    T        0      0        2 
   9    chr9_11012861     ZGre    A    T        0      0        2 
   9    chr9_11012861     ZHar    A    T        0      0        2 
   9    chr9_11012861   Sample    A    T        0      0        2 
   9    chr9_11036479     AAsi    G    T        0      0        2 
   9    chr9_11036479     AKia    G    T        0      0        2 
   9    chr9_11036479     AOna    G    T        0      0        2 
   9    chr9_11036479     ASom    G    T        0      0        2 
   9    chr9_11036479     HCab    G    T        1      2        2 
   9    chr9_11036479     HPrz    G    T        1      2        2 
   9    chr9_11036479     ZBoe    G    T        0      0        2 
   9    chr9_11036479     ZGre    G    T        0      0        2 
   9    chr9_11036479     ZHar    G    T        0      0        2 
   9    chr9_11036479   Sample    G    T        0      0        2 
   9    chr9_11039307     AAsi    A    T        0      0        2 
   9    chr9_11039307     AKia    A    T        0      0        2 
   9    chr9_11039307     AOna    A    T        0      0        2 
   9    chr9_11039307     ASom    A    T      0.5      1        2 
   9    chr9_11039307     HCab    A    T        0      0        2 
   9    chr9_11039307     HPrz    A    T        0      0        2 
   9    chr9_11039307     ZBoe    A    T        0      0        2 
   9    chr9_11039307     ZGre    A    T        0      0        2 
   9    chr9_11039307     ZHar    A    T        0      0        2 
   9    chr9_11039307   Sample    A    T        0      0        2 
   9    chr9_11041792     AAsi    C    G        0      0        2 
   9    chr9_11041792     AKia    C    G        0      0        2 
   9    chr9_11041792     AOna    C    G        0      0        2 
   9    chr9_11041792     ASom    C    G        0      0        2 
   9    chr9_11041792     HCab    C    G        0      0        2 
   9    chr9_11041792     HPrz    C    G        0      0        2 
   9    chr9_11041792     ZBoe    C    G      0.5      1        2 
   9    chr9_11041792     ZGre    C    G        0      0        2 
   9    chr9_11041792     ZHar    C    G        0      0        2 
   9    chr9_11041792   Sample    C    G        0      0        2 
   9    chr9_11045647     AAsi    C    A        0      0        2 
   9    chr9_11045647     AKia    C    A        0      0        2 
   9    chr9_11045647     AOna    C    A        0      0        2 
   9    chr9_11045647     ASom    C    A        0      0        2 
   9    chr9_11045647     HCab    C    A        1      2        2 
   9    chr9_11045647     HPrz    C    A        1      2        2 
   9    chr9_11045647     ZBoe    C    A        0      0        2 
   9    chr9_11045647     ZGre    C    A        0      0        2 
   9    chr9_11045647     ZHar    C    A        0      0        2 
   9    chr9_11045647   Sample    C    A        0      0        2 
   9    chr9_11047269     AAsi    G    T        0      0        2 
   9    chr9_11047269     AKia    G    T        0      0        2 
   9    chr9_11047269     AOna    G    T        0      0        2 
   9    chr9_11047269     ASom    G    T        0      0        2 
   9    chr9_11047269     HCab    G    T        0      0        2 
   9    chr9_11047269     HPrz    G    T        0      0        2 
   9    chr9_11047269     ZBoe    G    T        1      2        2 
   9    chr9_11047269     ZGre    G    T        0      0        2 
   9    chr9_11047269     ZHar    G    T        1      2        2 
   9    chr9_11047269   Sample    G    T        0      0        2 
   9    chr9_11068524     AAsi    T    G        0      0        2 
   9    chr9_11068524     AKia    T    G        0      0        2 
   9    chr9_11068524     AOna    T    G        1      2        2 
   9    chr9_11068524     ASom    T    G        0      0        2 
   9    chr9_11068524     HCab    T    G        0      0        2 
   9    chr9_11068524     HPrz    T    G        0      0        2 
   9    chr9_11068524     ZBoe    T    G        0      0        2 
   9    chr9_11068524     ZGre    T    G        0      0        2 
   9    chr9_11068524     ZHar    T    G        0      0        2 
   9    chr9_11068524   Sample    T    G        0      0        2 
   9    chr9_11095607     AAsi    A    C        0      0        2 
   9    chr9_11095607     AKia    A    C        0      0        2 
   9    chr9_11095607     AOna    A    C        0      0        2 
   9    chr9_11095607     ASom    A    C        0      0        2 
   9    chr9_11095607     HCab    A    C        1      2        2 
   9    chr9_11095607     HPrz    A    C        1      2        2 
   9    chr9_11095607     ZBoe    A    C        0      0        2 
   9    chr9_11095607     ZGre    A    C        0      0        2 
   9    chr9_11095607     ZHar    A    C        0      0        2 
   9    chr9_11095607   Sample    A    C        0      0        2 
   9    chr9_11123509     AAsi    A    C        0      0        2 
   9    chr9_11123509     AKia    A    C        1      2        2 
   9    chr9_11123509     AOna    A    C        1      2        2 
   9    chr9_11123509     ASom    A    C        0      0        2 
   9    chr9_11123509     HCab    A    C        0      0        2 
   9    chr9_11123509     HPrz    A    C        0      0        2 
   9    chr9_11123509     ZBoe    A    C        0      0        2 
   9    chr9_11123509     ZGre    A    C        0      0        2 
   9    chr9_11123509     ZHar    A    C        0      0        2 
   9    chr9_11123509   Sample    A    C        0      0        2 
   9    chr9_11133955     AAsi    C    G        0      0        2 
   9    chr9_11133955     AKia    C    G        0      0        2 
   9    chr9_11133955     AOna    C    G        0      0        2 
   9    chr9_11133955     ASom    C    G        0      0        2 
   9    chr9_11133955     HCab    C    G        0      0        2 
   9    chr9_11133955     HPrz    C    G        0      0        2 
   9    chr9_11133955     ZBoe    C    G        0      0        2 
   9    chr9_11133955     ZGre    C    G        0      0        2 
   9    chr9_11133955     ZHar    C    G        1      2        2 
   9    chr9_11133955   Sample    C    G        0      0        2 
   9    chr9_11171358     AAsi    C    A        0      0        2 
   9    chr9_11171358     AKia    C    A        0      0        2 
   9    chr9_11171358     AOna    C    A        0      0        2 
   9    chr9_11171358     ASom    C    A        0      0        2 
   9    chr9_11171358     HCab    C    A      0.5      1        2 
   9    chr9_11171358     HPrz    C    A        0      0        2 
   9    chr9_11171358     ZBoe    C    A        0      0        2 
   9    chr9_11171358     ZGre    C    A        0      0        2 
   9    chr9_11171358     ZHar    C    A        0      0        2 
   9    chr9_11171358   Sample    C    A        0      0        2 
   9    chr9_11195336     AAsi    T    G        0      0        2 
   9    chr9_11195336     AKia    T    G        0      0        2 
   9    chr9_11195336     AOna    T    G        0      0        2 
   9    chr9_11195336     ASom    T    G        0      0        2 
   9    chr9_11195336     HCab    T    G        1      2        2 
   9    chr9_11195336     HPrz    T    G        1      2        2 
   9    chr9_11195336     ZBoe    T    G        0      0        2 
   9    chr9_11195336     ZGre    T    G        0      0        2 
   9    chr9_11195336     ZHar    T    G        0      0        2 
   9    chr9_11195336   Sample    T    G        0      0        2 
   9    chr9_11198175     AAsi    G    C        0      0        2 
   9    chr9_11198175     AKia    G    C        0      0        2 
   9    chr9_11198175     AOna    G    C      0.5      1        2 
   9    chr9_11198175     ASom    G    C        0      0        2 
   9    chr9_11198175     HCab    G    C        0      0        2 
   9    chr9_11198175     HPrz    G    C        0      0        2 
   9    chr9_11198175     ZBoe    G    C        0      0        2 
   9    chr9_11198175     ZGre    G    C        0      0        2 
   9    chr9_11198175     ZHar    G    C        0      0        2 
   9    chr9_11198175   Sample    G    C        0      0        2 
   9    chr9_11201603     AAsi    G    C        0      0        2 
   9    chr9_11201603     AKia    G    C        0      0        2 
   9    chr9_11201603     AOna    G    C        0      0        2 
   9    chr9_11201603     ASom    G    C        0      0        2 
   9    chr9_11201603     HCab    G    C        0      0        2 
   9    chr9_11201603     HPrz    G    C        1      2        2 
   9    chr9_11201603     ZBoe    G    C        0      0        2 
   9    chr9_11201603     ZGre    G    C        0      0        2 
   9    chr9_11201603     ZHar    G    C        0      0        2 
   9    chr9_11201603   Sample    G    C        0      0        2 
   9    chr9_11221457     AAsi    T    G        0      0        2 
   9    chr9_11221457     AKia    T    G        0      0        2 
   9    chr9_11221457     AOna    T    G        0      0        2 
   9    chr9_11221457     ASom    T    G        0      0        2 
   9    chr9_11221457     HCab    T    G        0      0        2 
   9    chr9_11221457     HPrz    T    G        0      0        2 
   9    chr9_11221457     ZBoe    T    G      0.5      1        2 
   9    chr9_11221457     ZGre    T    G        0      0        2 
   9    chr9_11221457     ZHar    T    G        0      0        2 
   9    chr9_11221457   Sample    T    G        0      0        2 
   9    chr9_11238925     AAsi    G    T        0      0        2 
   9    chr9_11238925     AKia    G    T        0      0        2 
   9    chr9_11238925     AOna    G    T        0      0        2 
   9    chr9_11238925     ASom    G    T        0      0        2 
   9    chr9_11238925     HCab    G    T        1      2        2 
   9    chr9_11238925     HPrz    G    T        1      2        2 
   9    chr9_11238925     ZBoe    G    T        0      0        2 
   9    chr9_11238925     ZGre    G    T        0      0        2 
   9    chr9_11238925     ZHar    G    T        0      0        2 
   9    chr9_11238925   Sample    G    T        0      0        2 
   9    chr9_11239025     AAsi    G    C        0      0        2 
   9    chr9_11239025     AKia    G    C        0      0        2 
   9    chr9_11239025     AOna    G    C        0      0        2 
   9    chr9_11239025     ASom    G    C        0      0        2 
   9    chr9_11239025     HCab    G    C        1      2        2 
   9    chr9_11239025     HPrz    G    C        1      2        2 
   9    chr9_11239025     ZBoe    G    C        0      0        2 
   9    chr9_11239025     ZGre    G    C        0      0        2 
   9    chr9_11239025     ZHar    G    C        0      0        2 
   9    chr9_11239025   Sample    G    C        0      0        2 
   9    chr9_11255651     AAsi    C    A        0      0        2 
   9    chr9_11255651     AKia    C    A        0      0        2 
   9    chr9_11255651     AOna    C    A        0      0        2 
   9    chr9_11255651     ASom    C    A        0      0        2 
   9    chr9_11255651     HCab    C    A        1      2        2 
   9    chr9_11255651     HPrz    C    A        1      2        2 
   9    chr9_11255651     ZBoe    C    A        0      0        2 
   9    chr9_11255651     ZGre    C    A        0      0        2 
   9    chr9_11255651     ZHar    C    A        0      0        2 
   9    chr9_11255651   Sample    C    A        0      0        2 
   9    chr9_11303251     AAsi    G    C        1      2        2 
   9    chr9_11303251     AKia    G    C        0      0        2 
   9    chr9_11303251     AOna    G    C        0      0        2 
   9    chr9_11303251     ASom    G    C        1      2        2 
   9    chr9_11303251     HCab    G    C        0      0        2 
   9    chr9_11303251     HPrz    G    C        0      0        2 
   9    chr9_11303251     ZBoe    G    C        0      0        2 
   9    chr9_11303251     ZGre    G    C        0      0        2 
   9    chr9_11303251     ZHar    G    C        0      0        2 
   9    chr9_11303251   Sample    G    C        1      2        2 
   9    chr9_11308353     AAsi    T    A        0      0        2 
   9    chr9_11308353     AKia    T    A        0      0        2 
   9    chr9_11308353     AOna    T    A      0.5      1        2 
   9    chr9_11308353     ASom    T    A        0      0        2 
   9    chr9_11308353     HCab    T    A        0      0        2 
   9    chr9_11308353     HPrz    T    A        0      0        2 
   9    chr9_11308353     ZBoe    T    A        0      0        2 
   9    chr9_11308353     ZGre    T    A        0      0        2 
   9    chr9_11308353     ZHar    T    A        0      0        2 
   9    chr9_11308353   Sample    T    A        0      0        2 
   9    chr9_11320526     AAsi    G    T      0.5      1        2 
   9    chr9_11320526     AKia    G    T        0      0        2 
   9    chr9_11320526     AOna    G    T        0      0        2 
   9    chr9_11320526     ASom    G    T        0      0        2 
   9    chr9_11320526     HCab    G    T        0      0        2 
   9    chr9_11320526     HPrz    G    T        0      0        2 
   9    chr9_11320526     ZBoe    G    T        0      0        2 
   9    chr9_11320526     ZGre    G    T        0      0        2 
   9    chr9_11320526     ZHar    G    T        0      0        2 
   9    chr9_11320526   Sample    G    T        0      0        2 
   9    chr9_11322990     AAsi    T    G        0      0        2 
   9    chr9_11322990     AKia    T    G        0      0        2 
   9    chr9_11322990     AOna    T    G        0      0        2 
   9    chr9_11322990     ASom    T    G        0      0        2 
   9    chr9_11322990     HCab    T    G        0      0        2 
   9    chr9_11322990     HPrz    T    G        0      0        2 
   9    chr9_11322990     ZBoe    T    G      0.5      1        2 
   9    chr9_11322990     ZGre    T    G        0      0        2 
   9    chr9_11322990     ZHar    T    G        0      0        2 
   9    chr9_11322990   Sample    T    G        0      0        2 
   9    chr9_11369801     AAsi    A    T      0.5      1        2 
   9    chr9_11369801     AKia    A    T        0      0        2 
   9    chr9_11369801     AOna    A    T        0      0        2 
   9    chr9_11369801     ASom    A    T        0      0        2 
   9    chr9_11369801     HCab    A    T        0      0        2 
   9    chr9_11369801     HPrz    A    T        0      0        2 
   9    chr9_11369801     ZBoe    A    T        0      0        2 
   9    chr9_11369801     ZGre    A    T        0      0        2 
   9    chr9_11369801     ZHar    A    T        0      0        2 
   9    chr9_11369801   Sample    A    T        0      0        2 
   9    chr9_11463622     AAsi    T    G        0      0        2 
   9    chr9_11463622     AKia    T    G        0      0        2 
   9    chr9_11463622     AOna    T    G      0.5      1        2 
   9    chr9_11463622     ASom    T    G        0      0        2 
   9    chr9_11463622     HCab    T    G        0      0        2 
   9    chr9_11463622     HPrz    T    G        0      0        2 
   9    chr9_11463622     ZBoe    T    G        0      0        2 
   9    chr9_11463622     ZGre    T    G        0      0        2 
   9    chr9_11463622     ZHar    T    G        0      0        2 
   9    chr9_11463622   Sample    T    G        0      0        2 
   9    chr9_11472345     AAsi    T    A        0      0        2 
   9    chr9_11472345     AKia    T    A        0      0        2 
   9    chr9_11472345     AOna    T    A        0      0        2 
   9    chr9_11472345     ASom    T    A        0      0        2 
   9    chr9_11472345     HCab    T    A        0      0        2 
   9    chr9_11472345     HPrz    T    A        0      0        2 
   9    chr9_11472345     ZBoe    T    A        0      0        2 
   9    chr9_11472345     ZGre    T    A      0.5      1        2 
   9    chr9_11472345     ZHar    T    A        0      0        2 
   9    chr9_11472345   Sample    T    A        0      0        2 
   9    chr9_11485656     AAsi    G    C        0      0        2 
   9    chr9_11485656     AKia    G    C        0      0        2 
   9    chr9_11485656     AOna    G    C        0      0        2 
   9    chr9_11485656     ASom    G    C        0      0        2 
   9    chr9_11485656     HCab    G    C        1      2        2 
   9    chr9_11485656     HPrz    G    C        1      2        2 
   9    chr9_11485656     ZBoe    G    C        0      0        2 
   9    chr9_11485656     ZGre    G    C        0      0        2 
   9    chr9_11485656     ZHar    G    C        0      0        2 
   9    chr9_11485656   Sample    G    C        0      0        2 
   9    chr9_11494291     AAsi    A    T        0      0        2 
   9    chr9_11494291     AKia    A    T        0      0        2 
   9    chr9_11494291     AOna    A    T        0      0        2 
   9    chr9_11494291     ASom    A    T        0      0        2 
   9    chr9_11494291     HCab    A    T        1      2        2 
   9    chr9_11494291     HPrz    A    T        1      2        2 
   9    chr9_11494291     ZBoe    A    T        0      0        2 
   9    chr9_11494291     ZGre    A    T        0      0        2 
   9    chr9_11494291     ZHar    A    T        0      0        2 
   9    chr9_11494291   Sample    A    T        0      0        2 
   9    chr9_11500059     AAsi    T    G        0      0        2 
   9    chr9_11500059     AKia    T    G        0      0        2 
   9    chr9_11500059     AOna    T    G        0      0        2 
   9    chr9_11500059     ASom    T    G        0      0        2 
   9    chr9_11500059     HCab    T    G        0      0        2 
   9    chr9_11500059     HPrz    T    G        0      0        2 
   9    chr9_11500059     ZBoe    T    G      0.5      1        2 
   9    chr9_11500059     ZGre    T    G        0      0        2 
   9    chr9_11500059     ZHar    T    G        0      0        2 
   9    chr9_11500059   Sample    T    G        0      0        2 
   9    chr9_11518187     AAsi    G    T        0      0        2 
   9    chr9_11518187     AKia    G    T        1      2        2 
   9    chr9_11518187     AOna    G    T        0      0        2 
   9    chr9_11518187     ASom    G    T        0      0        2 
   9    chr9_11518187     HCab    G    T        0      0        2 
   9    chr9_11518187     HPrz    G    T        0      0        2 
   9    chr9_11518187     ZBoe    G    T        0      0        2 
   9    chr9_11518187     ZGre    G    T        0      0        2 
   9    chr9_11518187     ZHar    G    T        0      0        2 
   9    chr9_11518187   Sample    G    T        0      0        2 
   9    chr9_11532435     AAsi    C    A        0      0        2 
   9    chr9_11532435     AKia    C    A        1      2        2 
   9    chr9_11532435     AOna    C    A        1      2        2 
   9    chr9_11532435     ASom    C    A        0      0        2 
   9    chr9_11532435     HCab    C    A        0      0        2 
   9    chr9_11532435     HPrz    C    A        0      0        2 
   9    chr9_11532435     ZBoe    C    A        0      0        2 
   9    chr9_11532435     ZGre    C    A        0      0        2 
   9    chr9_11532435     ZHar    C    A        0      0        2 
   9    chr9_11532435   Sample    C    A        0      0        2 
   9    chr9_11552508     AAsi    C    G        0      0        2 
   9    chr9_11552508     AKia    C    G        0      0        2 
   9    chr9_11552508     AOna    C    G        0      0        2 
   9    chr9_11552508     ASom    C    G        0      0        2 
   9    chr9_11552508     HCab    C    G        0      0        2 
   9    chr9_11552508     HPrz    C    G        0      0        2 
   9    chr9_11552508     ZBoe    C    G        0      0        2 
   9    chr9_11552508     ZGre    C    G      0.5      1        2 
   9    chr9_11552508     ZHar    C    G        0      0        2 
   9    chr9_11552508   Sample    C    G        0      0        2 
   9    chr9_11557453     AAsi    C    A        0      0        2 
   9    chr9_11557453     AKia    C    A        0      0        2 
   9    chr9_11557453     AOna    C    A      0.5      1        2 
   9    chr9_11557453     ASom    C    A        0      0        2 
   9    chr9_11557453     HCab    C    A        0      0        2 
   9    chr9_11557453     HPrz    C    A        0      0        2 
   9    chr9_11557453     ZBoe    C    A        0      0        2 
   9    chr9_11557453     ZGre    C    A        0      0        2 
   9    chr9_11557453     ZHar    C    A        0      0        2 
   9    chr9_11557453   Sample    C    A        0      0        2 
   9    chr9_11592917     AAsi    C    A        0      0        2 
   9    chr9_11592917     AKia    C    A        0      0        2 
   9    chr9_11592917     AOna    C    A      0.5      1        2 
   9    chr9_11592917     ASom    C    A        0      0        2 
   9    chr9_11592917     HCab    C    A        0      0        2 
   9    chr9_11592917     HPrz    C    A        0      0        2 
   9    chr9_11592917     ZBoe    C    A        0      0        2 
   9    chr9_11592917     ZGre    C    A        0      0        2 
   9    chr9_11592917     ZHar    C    A        0      0        2 
   9    chr9_11592917   Sample    C    A        0      0        2 
   9    chr9_11626579     AAsi    C    G        0      0        2 
   9    chr9_11626579     AKia    C    G        0      0        2 
   9    chr9_11626579     AOna    C    G      0.5      1        2 
   9    chr9_11626579     ASom    C    G        0      0        2 
   9    chr9_11626579     HCab    C    G        0      0        2 
   9    chr9_11626579     HPrz    C    G        0      0        2 
   9    chr9_11626579     ZBoe    C    G        0      0        2 
   9    chr9_11626579     ZGre    C    G        0      0        2 
   9    chr9_11626579     ZHar    C    G        0      0        2 
   9    chr9_11626579   Sample    C    G        0      0        2 
   9    chr9_11630481     AAsi    C    A        0      0        2 
   9    chr9_11630481     AKia    C    A        0      0        2 
   9    chr9_11630481     AOna    C    A        0      0        2 
   9    chr9_11630481     ASom    C    A        0      0        2 
   9    chr9_11630481     HCab    C    A        1      2        2 
   9    chr9_11630481     HPrz    C    A        1      2        2 
   9    chr9_11630481     ZBoe    C    A        0      0        2 
   9    chr9_11630481     ZGre    C    A        0      0        2 
   9    chr9_11630481     ZHar    C    A        0      0        2 
   9    chr9_11630481   Sample    C    A        0      0        2 
   9    chr9_11637982     AAsi    T    G        0      0        2 
   9    chr9_11637982     AKia    T    G        0      0        2 
   9    chr9_11637982     AOna    T    G        0      0        2 
   9    chr9_11637982     ASom    T    G        0      0        2 
   9    chr9_11637982     HCab    T    G        1      2        2 
   9    chr9_11637982     HPrz    T    G        1      2        2 
   9    chr9_11637982     ZBoe    T    G        0      0        2 
   9    chr9_11637982     ZGre    T    G        0      0        2 
   9    chr9_11637982     ZHar    T    G        0      0        2 
   9    chr9_11637982   Sample    T    G        0      0        2 
   9    chr9_11643792     AAsi    G    T        0      0        2 
   9    chr9_11643792     AKia    G    T        0      0        2 
   9    chr9_11643792     AOna    G    T        0      0        2 
   9    chr9_11643792     ASom    G    T        0      0        2 
   9    chr9_11643792     HCab    G    T        0      0        2 
   9    chr9_11643792     HPrz    G    T        0      0        2 
   9    chr9_11643792     ZBoe    G    T        0      0        2 
   9    chr9_11643792     ZGre    G    T        0      0        2 
   9    chr9_11643792     ZHar    G    T      0.5      1        2 
   9    chr9_11643792   Sample    G    T        0      0        2 
   9    chr9_11646179     AAsi    C    G        0      0        2 
   9    chr9_11646179     AKia    C    G        0      0        2 
   9    chr9_11646179     AOna    C    G        0      0        2 
   9    chr9_11646179     ASom    C    G        0      0        2 
   9    chr9_11646179     HCab    C    G        0      0        2 
   9    chr9_11646179     HPrz    C    G        0      0        2 
   9    chr9_11646179     ZBoe    C    G        0      0        2 
   9    chr9_11646179     ZGre    C    G        0      0        2 
   9    chr9_11646179     ZHar    C    G      0.5      1        2 
   9    chr9_11646179   Sample    C    G        0      0        2 
   9    chr9_11668102     AAsi    G    C        0      0        2 
   9    chr9_11668102     AKia    G    C        0      0        2 
   9    chr9_11668102     AOna    G    C        0      0        2 
   9    chr9_11668102     ASom    G    C        0      0        2 
   9    chr9_11668102     HCab    G    C        0      0        2 
   9    chr9_11668102     HPrz    G    C        0      0        2 
   9    chr9_11668102     ZBoe    G    C        0      0        2 
   9    chr9_11668102     ZGre    G    C        1      2        2 
   9    chr9_11668102     ZHar    G    C        0      0        2 
   9    chr9_11668102   Sample    G    C        0      0        2 
   9    chr9_11676314     AAsi    C    A        0      0        2 
   9    chr9_11676314     AKia    C    A        0      0        2 
   9    chr9_11676314     AOna    C    A        0      0        2 
   9    chr9_11676314     ASom    C    A        0      0        2 
   9    chr9_11676314     HCab    C    A        0      0        2 
   9    chr9_11676314     HPrz    C    A        0      0        2 
   9    chr9_11676314     ZBoe    C    A        0      0        2 
   9    chr9_11676314     ZGre    C    A        0      0        2 
   9    chr9_11676314     ZHar    C    A        1      2        2 
   9    chr9_11676314   Sample    C    A        0      0        2 
   9    chr9_11688055     AAsi    T    G        0      0        2 
   9    chr9_11688055     AKia    T    G        0      0        2 
   9    chr9_11688055     AOna    T    G        0      0        2 
   9    chr9_11688055     ASom    T    G        0      0        2 
   9    chr9_11688055     HCab    T    G        0      0        2 
   9    chr9_11688055     HPrz    T    G        1      2        2 
   9    chr9_11688055     ZBoe    T    G        0      0        2 
   9    chr9_11688055     ZGre    T    G        0      0        2 
   9    chr9_11688055     ZHar    T    G        0      0        2 
   9    chr9_11688055   Sample    T    G        0      0        2 
   9    chr9_11712892     AAsi    C    A        0      0        2 
   9    chr9_11712892     AKia    C    A        0      0        2 
   9    chr9_11712892     AOna    C    A        0      0        2 
   9    chr9_11712892     ASom    C    A        0      0        2 
   9    chr9_11712892     HCab    C    A      0.5      1        2 
   9    chr9_11712892     HPrz    C    A        0      0        2 
   9    chr9_11712892     ZBoe    C    A        0      0        2 
   9    chr9_11712892     ZGre    C    A        0      0        2 
   9    chr9_11712892     ZHar    C    A        0      0        2 
   9    chr9_11712892   Sample    C    A        0      0        2 
   9    chr9_11718030     AAsi    C    A        0      0        2 
   9    chr9_11718030     AKia    C    A        0      0        2 
   9    chr9_11718030     AOna    C    A        0      0        2 
   9    chr9_11718030     ASom    C    A        0      0        2 
   9    chr9_11718030     HCab    C    A      0.5      1        2 
   9    chr9_11718030     HPrz    C    A        1      2        2 
   9    chr9_11718030     ZBoe    C    A        0      0        2 
   9    chr9_11718030     ZGre    C    A        0      0        2 
   9    chr9_11718030     ZHar    C    A        0      0        2 
   9    chr9_11718030   Sample    C    A        0      0        2 
   9    chr9_11746204     AAsi    C    G        0      0        2 
   9    chr9_11746204     AKia    C    G        0      0        2 
   9    chr9_11746204     AOna    C    G        0      0        2 
   9    chr9_11746204     ASom    C    G        0      0        2 
   9    chr9_11746204     HCab    C    G        0      0        2 
   9    chr9_11746204     HPrz    C    G        0      0        2 
   9    chr9_11746204     ZBoe    C    G      0.5      1        2 
   9    chr9_11746204     ZGre    C    G        0      0        2 
   9    chr9_11746204     ZHar    C    G        0      0        2 
   9    chr9_11746204   Sample    C    G        0      0        2 
   9    chr9_11752391     AAsi    T    G        0      0        2 
   9    chr9_11752391     AKia    T    G        0      0        2 
   9    chr9_11752391     AOna    T    G        0      0        2 
   9    chr9_11752391     ASom    T    G        0      0        2 
   9    chr9_11752391     HCab    T    G        0      0        2 
   9    chr9_11752391     HPrz    T    G        0      0        2 
   9    chr9_11752391     ZBoe    T    G        0      0        2 
   9    chr9_11752391     ZGre    T    G      0.5      1        2 
   9    chr9_11752391     ZHar    T    G        0      0        2 
   9    chr9_11752391   Sample    T    G        0      0        2 
   9    chr9_11787484     AAsi    G    T      0.5      1        2 
   9    chr9_11787484     AKia    G    T        0      0        2 
   9    chr9_11787484     AOna    G    T        0      0        2 
   9    chr9_11787484     ASom    G    T        0      0        2 
   9    chr9_11787484     HCab    G    T        0      0        2 
   9    chr9_11787484     HPrz    G    T        0      0        2 
   9    chr9_11787484     ZBoe    G    T        0      0        2 
   9    chr9_11787484     ZGre    G    T        0      0        2 
   9    chr9_11787484     ZHar    G    T        0      0        2 
   9    chr9_11787484   Sample    G    T        0      0        2 
   9    chr9_11814755     AAsi    C    A        1      2        2 
   9    chr9_11814755     AKia    C    A        0      0        2 
   9    chr9_11814755     AOna    C    A      0.5      1        2 
   9    chr9_11814755     ASom    C    A        1      2        2 
   9    chr9_11814755     HCab    C    A        0      0        2 
   9    chr9_11814755     HPrz    C    A        0      0        2 
   9    chr9_11814755     ZBoe    C    A        0      0        2 
   9    chr9_11814755     ZGre    C    A        0      0        2 
   9    chr9_11814755     ZHar    C    A        0      0        2 
   9    chr9_11814755   Sample    C    A        1      2        2 
   9    chr9_11824290     AAsi    G    T        0      0        2 
   9    chr9_11824290     AKia    G    T        1      2        2 
   9    chr9_11824290     AOna    G    T        0      0        2 
   9    chr9_11824290     ASom    G    T        0      0        2 
   9    chr9_11824290     HCab    G    T        0      0        2 
   9    chr9_11824290     HPrz    G    T        0      0        2 
   9    chr9_11824290     ZBoe    G    T        0      0        2 
   9    chr9_11824290     ZGre    G    T        0      0        2 
   9    chr9_11824290     ZHar    G    T        0      0        2 
   9    chr9_11824290   Sample    G    T        0      0        2 
   9    chr9_11834018     AAsi    G    T        0      0        2 
   9    chr9_11834018     AKia    G    T        0      0        2 
   9    chr9_11834018     AOna    G    T      0.5      1        2 
   9    chr9_11834018     ASom    G    T        0      0        2 
   9    chr9_11834018     HCab    G    T        0      0        2 
   9    chr9_11834018     HPrz    G    T        0      0        2 
   9    chr9_11834018     ZBoe    G    T        0      0        2 
   9    chr9_11834018     ZGre    G    T        0      0        2 
   9    chr9_11834018     ZHar    G    T        0      0        2 
   9    chr9_11834018   Sample    G    T        0      0        2 
   9    chr9_11846494     AAsi    G    C        0      0        2 
   9    chr9_11846494     AKia    G    C        0      0        2 
   9    chr9_11846494     AOna    G    C      0.5      1        2 
   9    chr9_11846494     ASom    G    C        0      0        2 
   9    chr9_11846494     HCab    G    C        0      0        2 
   9    chr9_11846494     HPrz    G    C        0      0        2 
   9    chr9_11846494     ZBoe    G    C        0      0        2 
   9    chr9_11846494     ZGre    G    C        0      0        2 
   9    chr9_11846494     ZHar    G    C        0      0        2 
   9    chr9_11846494   Sample    G    C        0      0        2 
   9    chr9_11852310     AAsi    G    C        0      0        2 
   9    chr9_11852310     AKia    G    C        0      0        2 
   9    chr9_11852310     AOna    G    C        0      0        2 
   9    chr9_11852310     ASom    G    C        0      0        2 
   9    chr9_11852310     HCab    G    C        1      2        2 
   9    chr9_11852310     HPrz    G    C        1      2        2 
   9    chr9_11852310     ZBoe    G    C        0      0        2 
   9    chr9_11852310     ZGre    G    C        0      0        2 
   9    chr9_11852310     ZHar    G    C        0      0        2 
   9    chr9_11852310   Sample    G    C        0      0        2 
   9    chr9_11856340     AAsi    T    A        0      0        2 
   9    chr9_11856340     AKia    T    A        0      0        2 
   9    chr9_11856340     AOna    T    A        0      0        2 
   9    chr9_11856340     ASom    T    A        0      0        2 
   9    chr9_11856340     HCab    T    A        1      2        2 
   9    chr9_11856340     HPrz    T    A        1      2        2 
   9    chr9_11856340     ZBoe    T    A        0      0        2 
   9    chr9_11856340     ZGre    T    A        0      0        2 
   9    chr9_11856340     ZHar    T    A        0      0        2 
   9    chr9_11856340   Sample    T    A        0      0        2 
   9    chr9_11924772     AAsi    C    A      0.5      1        2 
   9    chr9_11924772     AKia    C    A        0      0        2 
   9    chr9_11924772     AOna    C    A        0      0        2 
   9    chr9_11924772     ASom    C    A        0      0        2 
   9    chr9_11924772     HCab    C    A        0      0        2 
   9    chr9_11924772     HPrz    C    A        0      0        2 
   9    chr9_11924772     ZBoe    C    A        0      0        2 
   9    chr9_11924772     ZGre    C    A        0      0        2 
   9    chr9_11924772     ZHar    C    A        0      0        2 
   9    chr9_11924772   Sample    C    A        0      0        2 
   9    chr9_11926626     AAsi    A    C        0      0        2 
   9    chr9_11926626     AKia    A    C        1      2        2 
   9    chr9_11926626     AOna    A    C      0.5      1        2 
   9    chr9_11926626     ASom    A    C        0      0        2 
   9    chr9_11926626     HCab    A    C        0      0        2 
   9    chr9_11926626     HPrz    A    C        0      0        2 
   9    chr9_11926626     ZBoe    A    C        0      0        2 
   9    chr9_11926626     ZGre    A    C        0      0        2 
   9    chr9_11926626     ZHar    A    C        0      0        2 
   9    chr9_11926626   Sample    A    C        0      0        2 
   9    chr9_11929619     AAsi    C    A        0      0        2 
   9    chr9_11929619     AKia    C    A        0      0        2 
   9    chr9_11929619     AOna    C    A        0      0        2 
   9    chr9_11929619     ASom    C    A        0      0        2 
   9    chr9_11929619     HCab    C    A        0      0        2 
   9    chr9_11929619     HPrz    C    A        0      0        2 
   9    chr9_11929619     ZBoe    C    A        0      0        2 
   9    chr9_11929619     ZGre    C    A        0      0        2 
   9    chr9_11929619     ZHar    C    A        1      2        2 
   9    chr9_11929619   Sample    C    A        0      0        2 
   9    chr9_11937645     AAsi    T    A        0      0        2 
   9    chr9_11937645     AKia    T    A        0      0        2 
   9    chr9_11937645     AOna    T    A      0.5      1        2 
   9    chr9_11937645     ASom    T    A        0      0        2 
   9    chr9_11937645     HCab    T    A        0      0        2 
   9    chr9_11937645     HPrz    T    A        0      0        2 
   9    chr9_11937645     ZBoe    T    A        0      0        2 
   9    chr9_11937645     ZGre    T    A        0      0        2 
   9    chr9_11937645     ZHar    T    A        0      0        2 
   9    chr9_11937645   Sample    T    A        0      0        2 
   9    chr9_11944527     AAsi    G    T        0      0        2 
   9    chr9_11944527     AKia    G    T        0      0        2 
   9    chr9_11944527     AOna    G    T        0      0        2 
   9    chr9_11944527     ASom    G    T        0      0        2 
   9    chr9_11944527     HCab    G    T        1      2        2 
   9    chr9_11944527     HPrz    G    T        1      2        2 
   9    chr9_11944527     ZBoe    G    T        0      0        2 
   9    chr9_11944527     ZGre    G    T        0      0        2 
   9    chr9_11944527     ZHar    G    T        0      0        2 
   9    chr9_11944527   Sample    G    T        0      0        2 
   9    chr9_11956167     AAsi    A    C        0      0        2 
   9    chr9_11956167     AKia    A    C        1      2        2 
   9    chr9_11956167     AOna    A    C        0      0        2 
   9    chr9_11956167     ASom    A    C        0      0        2 
   9    chr9_11956167     HCab    A    C        0      0        2 
   9    chr9_11956167     HPrz    A    C        0      0        2 
   9    chr9_11956167     ZBoe    A    C        0      0        2 
   9    chr9_11956167     ZGre    A    C        0      0        2 
   9    chr9_11956167     ZHar    A    C        0      0        2 
   9    chr9_11956167   Sample    A    C        0      0        2 
   9    chr9_11959846     AAsi    G    T        0      0        2 
   9    chr9_11959846     AKia    G    T        0      0        2 
   9    chr9_11959846     AOna    G    T        0      0        2 
   9    chr9_11959846     ASom    G    T        0      0        2 
   9    chr9_11959846     HCab    G    T        1      2        2 
   9    chr9_11959846     HPrz    G    T        1      2        2 
   9    chr9_11959846     ZBoe    G    T        0      0        2 
   9    chr9_11959846     ZGre    G    T        0      0        2 
   9    chr9_11959846     ZHar    G    T        0      0        2 
   9    chr9_11959846   Sample    G    T        0      0        2 
   9    chr9_11968418     AAsi    C    G        0      0        2 
   9    chr9_11968418     AKia    C    G        0      0        2 
   9    chr9_11968418     AOna    C    G      0.5      1        2 
   9    chr9_11968418     ASom    C    G        0      0        2 
   9    chr9_11968418     HCab    C    G        0      0        2 
   9    chr9_11968418     HPrz    C    G        0      0        2 
   9    chr9_11968418     ZBoe    C    G        0      0        2 
   9    chr9_11968418     ZGre    C    G        0      0        2 
   9    chr9_11968418     ZHar    C    G        0      0        2 
   9    chr9_11968418   Sample    C    G        0      0        2 
   9    chr9_11970305     AAsi    C    A        0      0        2 
   9    chr9_11970305     AKia    C    A        0      0        2 
   9    chr9_11970305     AOna    C    A        0      0        2 
   9    chr9_11970305     ASom    C    A        1      2        2 
   9    chr9_11970305     HCab    C    A        1      2        2 
   9    chr9_11970305     HPrz    C    A        1      2        2 
   9    chr9_11970305     ZBoe    C    A        0      0        2 
   9    chr9_11970305     ZGre    C    A        0      0        2 
   9    chr9_11970305     ZHar    C    A        0      0        2 
   9    chr9_11970305   Sample    C    A        0      0        2 
   9    chr9_12008412     AAsi    C    A        0      0        2 
   9    chr9_12008412     AKia    C    A      0.5      1        2 
   9    chr9_12008412     AOna    C    A        0      0        2 
   9    chr9_12008412     ASom    C    A        0      0        2 
   9    chr9_12008412     HCab    C    A        0      0        2 
   9    chr9_12008412     HPrz    C    A        0      0        2 
   9    chr9_12008412     ZBoe    C    A        0      0        2 
   9    chr9_12008412     ZGre    C    A        0      0        2 
   9    chr9_12008412     ZHar    C    A        0      0        2 
   9    chr9_12008412   Sample    C    A        0      0        2 
   9    chr9_12011221     AAsi    T    G        0      0        2 
   9    chr9_12011221     AKia    T    G        0      0        2 
   9    chr9_12011221     AOna    T    G        0      0        2 
   9    chr9_12011221     ASom    T    G        0      0        2 
   9    chr9_12011221     HCab    T    G        1      2        2 
   9    chr9_12011221     HPrz    T    G        1      2        2 
   9    chr9_12011221     ZBoe    T    G        0      0        2 
   9    chr9_12011221     ZGre    T    G        0      0        2 
   9    chr9_12011221     ZHar    T    G        0      0        2 
   9    chr9_12011221   Sample    T    G        0      0        2 
   9    chr9_12015821     AAsi    G    T        0      0        2 
   9    chr9_12015821     AKia    G    T        0      0        2 
   9    chr9_12015821     AOna    G    T        0      0        2 
   9    chr9_12015821     ASom    G    T        0      0        2 
   9    chr9_12015821     HCab    G    T        0      0        2 
   9    chr9_12015821     HPrz    G    T        0      0        2 
   9    chr9_12015821     ZBoe    G    T        0      0        2 
   9    chr9_12015821     ZGre    G    T      0.5      1        2 
   9    chr9_12015821     ZHar    G    T        0      0        2 
   9    chr9_12015821   Sample    G    T        0      0        2 
   9    chr9_12026025     AAsi    G    C        0      0        2 
   9    chr9_12026025     AKia    G    C        0      0        2 
   9    chr9_12026025     AOna    G    C        0      0        2 
   9    chr9_12026025     ASom    G    C        1      2        2 
   9    chr9_12026025     HCab    G    C        0      0        2 
   9    chr9_12026025     HPrz    G    C        0      0        2 
   9    chr9_12026025     ZBoe    G    C        0      0        2 
   9    chr9_12026025     ZGre    G    C        0      0        2 
   9    chr9_12026025     ZHar    G    C        0      0        2 
   9    chr9_12026025   Sample    G    C        0      0        2 
   9    chr9_12039650     AAsi    G    T        0      0        2 
   9    chr9_12039650     AKia    G    T        1      2        2 
   9    chr9_12039650     AOna    G    T        0      0        2 
   9    chr9_12039650     ASom    G    T        0      0        2 
   9    chr9_12039650     HCab    G    T        0      0        2 
   9    chr9_12039650     HPrz    G    T        0      0        2 
   9    chr9_12039650     ZBoe    G    T        0      0        2 
   9    chr9_12039650     ZGre    G    T        0      0        2 
   9    chr9_12039650     ZHar    G    T        0      0        2 
   9    chr9_12039650   Sample    G    T        0      0        2 
   9    chr9_12061952     AAsi    G    C        0      0        2 
   9    chr9_12061952     AKia    G    C        0      0        2 
   9    chr9_12061952     AOna    G    C        0      0        2 
   9    chr9_12061952     ASom    G    C        0      0        2 
   9    chr9_12061952     HCab    G    C        0      0        2 
   9    chr9_12061952     HPrz    G    C        0      0        2 
   9    chr9_12061952     ZBoe    G    C        0      0        2 
   9    chr9_12061952     ZGre    G    C        0      0        2 
   9    chr9_12061952     ZHar    G    C        1      2        2 
   9    chr9_12061952   Sample    G    C        0      0        2 
   9    chr9_12096432     AAsi    A    C        0      0        2 
   9    chr9_12096432     AKia    A    C        0      0        2 
   9    chr9_12096432     AOna    A    C        0      0        2 
   9    chr9_12096432     ASom    A    C        0      0        2 
   9    chr9_12096432     HCab    A    C        0      0        2 
   9    chr9_12096432     HPrz    A    C        0      0        2 
   9    chr9_12096432     ZBoe    A    C        0      0        2 
   9    chr9_12096432     ZGre    A    C        0      0        2 
   9    chr9_12096432     ZHar    A    C      0.5      1        2 
   9    chr9_12096432   Sample    A    C        0      0        2 
   9    chr9_12123451     AAsi    A    C        0      0        2 
   9    chr9_12123451     AKia    A    C        0      0        2 
   9    chr9_12123451     AOna    A    C      0.5      1        2 
   9    chr9_12123451     ASom    A    C        0      0        2 
   9    chr9_12123451     HCab    A    C        0      0        2 
   9    chr9_12123451     HPrz    A    C        0      0        2 
   9    chr9_12123451     ZBoe    A    C        0      0        2 
   9    chr9_12123451     ZGre    A    C        0      0        2 
   9    chr9_12123451     ZHar    A    C        0      0        2 
   9    chr9_12123451   Sample    A    C        0      0        2 
   9    chr9_12135010     AAsi    C    A        0      0        2 
   9    chr9_12135010     AKia    C    A        0      0        2 
   9    chr9_12135010     AOna    C    A        0      0        2 
   9    chr9_12135010     ASom    C    A        0      0        2 
   9    chr9_12135010     HCab    C    A        0      0        2 
   9    chr9_12135010     HPrz    C    A        0      0        2 
   9    chr9_12135010     ZBoe    C    A        0      0        2 
   9    chr9_12135010     ZGre    C    A      0.5      1        2 
   9    chr9_12135010     ZHar    C    A        0      0        2 
   9    chr9_12135010   Sample    C    A        0      0        2 
   9    chr9_12149390     AAsi    A    C        0      0        2 
   9    chr9_12149390     AKia    A    C        0      0        2 
   9    chr9_12149390     AOna    A    C        0      0        2 
   9    chr9_12149390     ASom    A    C        0      0        2 
   9    chr9_12149390     HCab    A    C        0      0        2 
   9    chr9_12149390     HPrz    A    C        1      2        2 
   9    chr9_12149390     ZBoe    A    C        0      0        2 
   9    chr9_12149390     ZGre    A    C        0      0        2 
   9    chr9_12149390     ZHar    A    C        0      0        2 
   9    chr9_12149390   Sample    A    C        0      0        2 
   9    chr9_12165104     AAsi    C    G        1      2        2 
   9    chr9_12165104     AKia    C    G        0      0        2 
   9    chr9_12165104     AOna    C    G        0      0        2 
   9    chr9_12165104     ASom    C    G        0      0        2 
   9    chr9_12165104     HCab    C    G        0      0        2 
   9    chr9_12165104     HPrz    C    G        0      0        2 
   9    chr9_12165104     ZBoe    C    G        0      0        2 
   9    chr9_12165104     ZGre    C    G        0      0        2 
   9    chr9_12165104     ZHar    C    G        0      0        2 
   9    chr9_12165104   Sample    C    G        1      2        2 
   9    chr9_12187948     AAsi    G    C        0      0        2 
   9    chr9_12187948     AKia    G    C        0      0        2 
   9    chr9_12187948     AOna    G    C        0      0        2 
   9    chr9_12187948     ASom    G    C        0      0        2 
   9    chr9_12187948     HCab    G    C        1      2        2 
   9    chr9_12187948     HPrz    G    C        1      2        2 
   9    chr9_12187948     ZBoe    G    C        0      0        2 
   9    chr9_12187948     ZGre    G    C        0      0        2 
   9    chr9_12187948     ZHar    G    C        0      0        2 
   9    chr9_12187948   Sample    G    C        0      0        2 
   9    chr9_12207821     AAsi    C    G        0      0        2 
   9    chr9_12207821     AKia    C    G        0      0        2 
   9    chr9_12207821     AOna    C    G        0      0        2 
   9    chr9_12207821     ASom    C    G        0      0        2 
   9    chr9_12207821     HCab    C    G      0.5      1        2 
   9    chr9_12207821     HPrz    C    G        0      0        2 
   9    chr9_12207821     ZBoe    C    G        0      0        2 
   9    chr9_12207821     ZGre    C    G        0      0        2 
   9    chr9_12207821     ZHar    C    G        0      0        2 
   9    chr9_12207821   Sample    C    G        0      0        2 
   9    chr9_12237183     AAsi    C    G        0      0        2 
   9    chr9_12237183     AKia    C    G        0      0        2 
   9    chr9_12237183     AOna    C    G      0.5      1        2 
   9    chr9_12237183     ASom    C    G        0      0        2 
   9    chr9_12237183     HCab    C    G        0      0        2 
   9    chr9_12237183     HPrz    C    G        0      0        2 
   9    chr9_12237183     ZBoe    C    G        0      0        2 
   9    chr9_12237183     ZGre    C    G        0      0        2 
   9    chr9_12237183     ZHar    C    G        0      0        2 
   9    chr9_12237183   Sample    C    G        0      0        2 
   9    chr9_12244928     AAsi    C    A        0      0        2 
   9    chr9_12244928     AKia    C    A        0      0        2 
   9    chr9_12244928     AOna    C    A        0      0        2 
   9    chr9_12244928     ASom    C    A        0      0        2 
   9    chr9_12244928     HCab    C    A        1      2        2 
   9    chr9_12244928     HPrz    C    A        1      2        2 
   9    chr9_12244928     ZBoe    C    A        0      0        2 
   9    chr9_12244928     ZGre    C    A        0      0        2 
   9    chr9_12244928     ZHar    C    A        0      0        2 
   9    chr9_12244928   Sample    C    A        0      0        2 
   9    chr9_12252794     AAsi    T    A        0      0        2 
   9    chr9_12252794     AKia    T    A        0      0        2 
   9    chr9_12252794     AOna    T    A        0      0        2 
   9    chr9_12252794     ASom    T    A        0      0        2 
   9    chr9_12252794     HCab    T    A        1      2        2 
   9    chr9_12252794     HPrz    T    A        1      2        2 
   9    chr9_12252794     ZBoe    T    A        0      0        2 
   9    chr9_12252794     ZGre    T    A        0      0        2 
   9    chr9_12252794     ZHar    T    A        0      0        2 
   9    chr9_12252794   Sample    T    A        0      0        2 
   9    chr9_12272453     AAsi    T    G        1      2        2 
   9    chr9_12272453     AKia    T    G        0      0        2 
   9    chr9_12272453     AOna    T    G        0      0        2 
   9    chr9_12272453     ASom    T    G        0      0        2 
   9    chr9_12272453     HCab    T    G        0      0        2 
   9    chr9_12272453     HPrz    T    G        0      0        2 
   9    chr9_12272453     ZBoe    T    G        0      0        2 
   9    chr9_12272453     ZGre    T    G        0      0        2 
   9    chr9_12272453     ZHar    T    G        0      0        2 
   9    chr9_12272453   Sample    T    G        1      2        2 
   9    chr9_12276952     AAsi    T    G        0      0        2 
   9    chr9_12276952     AKia    T    G        0      0        2 
   9    chr9_12276952     AOna    T    G        0      0        2 
   9    chr9_12276952     ASom    T    G        0      0        2 
   9    chr9_12276952     HCab    T    G        0      0        2 
   9    chr9_12276952     HPrz    T    G        0      0        2 
   9    chr9_12276952     ZBoe    T    G        0      0        2 
   9    chr9_12276952     ZGre    T    G        0      0        2 
   9    chr9_12276952     ZHar    T    G        1      2        2 
   9    chr9_12276952   Sample    T    G        0      0        2 
   9    chr9_12280332     AAsi    C    G        0      0        2 
   9    chr9_12280332     AKia    C    G        0      0        2 
   9    chr9_12280332     AOna    C    G        0      0        2 
   9    chr9_12280332     ASom    C    G        0      0        2 
   9    chr9_12280332     HCab    C    G        0      0        2 
   9    chr9_12280332     HPrz    C    G        0      0        2 
   9    chr9_12280332     ZBoe    C    G      0.5      1        2 
   9    chr9_12280332     ZGre    C    G        0      0        2 
   9    chr9_12280332     ZHar    C    G        0      0        2 
   9    chr9_12280332   Sample    C    G        0      0        2 
   9    chr9_12369452     AAsi    A    C        0      0        2 
   9    chr9_12369452     AKia    A    C        0      0        2 
   9    chr9_12369452     AOna    A    C        0      0        2 
   9    chr9_12369452     ASom    A    C        0      0        2 
   9    chr9_12369452     HCab    A    C        0      0        2 
   9    chr9_12369452     HPrz    A    C        0      0        2 
   9    chr9_12369452     ZBoe    A    C      0.5      1        2 
   9    chr9_12369452     ZGre    A    C        0      0        2 
   9    chr9_12369452     ZHar    A    C        0      0        2 
   9    chr9_12369452   Sample    A    C        0      0        2 
   9    chr9_12386009     AAsi    T    G        0      0        2 
   9    chr9_12386009     AKia    T    G        0      0        2 
   9    chr9_12386009     AOna    T    G        0      0        2 
   9    chr9_12386009     ASom    T    G        0      0        2 
   9    chr9_12386009     HCab    T    G        0      0        2 
   9    chr9_12386009     HPrz    T    G        0      0        2 
   9    chr9_12386009     ZBoe    T    G      0.5      1        2 
   9    chr9_12386009     ZGre    T    G        0      0        2 
   9    chr9_12386009     ZHar    T    G        0      0        2 
   9    chr9_12386009   Sample    T    G        0      0        2 
   9    chr9_12390516     AAsi    G    C        0      0        2 
   9    chr9_12390516     AKia    G    C        0      0        2 
   9    chr9_12390516     AOna    G    C        0      0        2 
   9    chr9_12390516     ASom    G    C        0      0        2 
   9    chr9_12390516     HCab    G    C      0.5      1        2 
   9    chr9_12390516     HPrz    G    C        0      0        2 
   9    chr9_12390516     ZBoe    G    C        0      0        2 
   9    chr9_12390516     ZGre    G    C        0      0        2 
   9    chr9_12390516     ZHar    G    C        0      0        2 
   9    chr9_12390516   Sample    G    C        0      0        2 
   9    chr9_12404386     AAsi    A    C        0      0        2 
   9    chr9_12404386     AKia    A    C        0      0        2 
   9    chr9_12404386     AOna    A    C        0      0        2 
   9    chr9_12404386     ASom    A    C        0      0        2 
   9    chr9_12404386     HCab    A    C        0      0        2 
   9    chr9_12404386     HPrz    A    C        0      0        2 
   9    chr9_12404386     ZBoe    A    C        0      0        2 
   9    chr9_12404386     ZGre    A    C        0      0        2 
   9    chr9_12404386     ZHar    A    C        1      2        2 
   9    chr9_12404386   Sample    A    C        0      0        2 
   9    chr9_12411039     AAsi    A    T        0      0        2 
   9    chr9_12411039     AKia    A    T        0      0        2 
   9    chr9_12411039     AOna    A    T        0      0        2 
   9    chr9_12411039     ASom    A    T        0      0        2 
   9    chr9_12411039     HCab    A    T        1      2        2 
   9    chr9_12411039     HPrz    A    T        1      2        2 
   9    chr9_12411039     ZBoe    A    T        0      0        2 
   9    chr9_12411039     ZGre    A    T        0      0        2 
   9    chr9_12411039     ZHar    A    T        0      0        2 
   9    chr9_12411039   Sample    A    T        0      0        2 
   9    chr9_12433838     AAsi    G    T        0      0        2 
   9    chr9_12433838     AKia    G    T        0      0        2 
   9    chr9_12433838     AOna    G    T        0      0        2 
   9    chr9_12433838     ASom    G    T        0      0        2 
   9    chr9_12433838     HCab    G    T        1      2        2 
   9    chr9_12433838     HPrz    G    T        1      2        2 
   9    chr9_12433838     ZBoe    G    T        0      0        2 
   9    chr9_12433838     ZGre    G    T        0      0        2 
   9    chr9_12433838     ZHar    G    T        0      0        2 
   9    chr9_12433838   Sample    G    T        0      0        2 
   9    chr9_12435421     AAsi    A    T        0      0        2 
   9    chr9_12435421     AKia    A    T        0      0        2 
   9    chr9_12435421     AOna    A    T        0      0        2 
   9    chr9_12435421     ASom    A    T      0.5      1        2 
   9    chr9_12435421     HCab    A    T        0      0        2 
   9    chr9_12435421     HPrz    A    T        0      0        2 
   9    chr9_12435421     ZBoe    A    T        0      0        2 
   9    chr9_12435421     ZGre    A    T        0      0        2 
   9    chr9_12435421     ZHar    A    T        0      0        2 
   9    chr9_12435421   Sample    A    T        0      0        2 
   9    chr9_12438240     AAsi    G    C        0      0        2 
   9    chr9_12438240     AKia    G    C        0      0        2 
   9    chr9_12438240     AOna    G    C        0      0        2 
   9    chr9_12438240     ASom    G    C        0      0        2 
   9    chr9_12438240     HCab    G    C        1      2        2 
   9    chr9_12438240     HPrz    G    C        1      2        2 
   9    chr9_12438240     ZBoe    G    C        0      0        2 
   9    chr9_12438240     ZGre    G    C        0      0        2 
   9    chr9_12438240     ZHar    G    C        0      0        2 
   9    chr9_12438240   Sample    G    C        0      0        2 
   9    chr9_12439712     AAsi    G    C        0      0        2 
   9    chr9_12439712     AKia    G    C        0      0        2 
   9    chr9_12439712     AOna    G    C        0      0        2 
   9    chr9_12439712     ASom    G    C        0      0        2 
   9    chr9_12439712     HCab    G    C        0      0        2 
   9    chr9_12439712     HPrz    G    C        0      0        2 
   9    chr9_12439712     ZBoe    G    C      0.5      1        2 
   9    chr9_12439712     ZGre    G    C        0      0        2 
   9    chr9_12439712     ZHar    G    C        0      0        2 
   9    chr9_12439712   Sample    G    C        0      0        2 
   9    chr9_12464715     AAsi    C    A        0      0        2 
   9    chr9_12464715     AKia    C    A        0      0        2 
   9    chr9_12464715     AOna    C    A        0      0        2 
   9    chr9_12464715     ASom    C    A        0      0        2 
   9    chr9_12464715     HCab    C    A        1      2        2 
   9    chr9_12464715     HPrz    C    A        1      2        2 
   9    chr9_12464715     ZBoe    C    A        0      0        2 
   9    chr9_12464715     ZGre    C    A        0      0        2 
   9    chr9_12464715     ZHar    C    A        0      0        2 
   9    chr9_12464715   Sample    C    A        0      0        2 
   9    chr9_12475111     AAsi    C    A        0      0        2 
   9    chr9_12475111     AKia    C    A        0      0        2 
   9    chr9_12475111     AOna    C    A        0      0        2 
   9    chr9_12475111     ASom    C    A        0      0        2 
   9    chr9_12475111     HCab    C    A        0      0        2 
   9    chr9_12475111     HPrz    C    A        0      0        2 
   9    chr9_12475111     ZBoe    C    A        0      0        2 
   9    chr9_12475111     ZGre    C    A        0      0        2 
   9    chr9_12475111     ZHar    C    A        1      2        2 
   9    chr9_12475111   Sample    C    A        0      0        2 
   9    chr9_12495030     AAsi    T    G        0      0        2 
   9    chr9_12495030     AKia    T    G        0      0        2 
   9    chr9_12495030     AOna    T    G        0      0        2 
   9    chr9_12495030     ASom    T    G        0      0        2 
   9    chr9_12495030     HCab    T    G        1      2        2 
   9    chr9_12495030     HPrz    T    G        1      2        2 
   9    chr9_12495030     ZBoe    T    G        0      0        2 
   9    chr9_12495030     ZGre    T    G        0      0        2 
   9    chr9_12495030     ZHar    T    G        0      0        2 
   9    chr9_12495030   Sample    T    G        0      0        2 
   9    chr9_12496879     AAsi    A    T        0      0        2 
   9    chr9_12496879     AKia    A    T        0      0        2 
   9    chr9_12496879     AOna    A    T      0.5      1        2 
   9    chr9_12496879     ASom    A    T        0      0        2 
   9    chr9_12496879     HCab    A    T        0      0        2 
   9    chr9_12496879     HPrz    A    T        0      0        2 
   9    chr9_12496879     ZBoe    A    T        0      0        2 
   9    chr9_12496879     ZGre    A    T        0      0        2 
   9    chr9_12496879     ZHar    A    T        0      0        2 
   9    chr9_12496879   Sample    A    T        0      0        2 
   9    chr9_12507343     AAsi    C    G        0      0        2 
   9    chr9_12507343     AKia    C    G        0      0        2 
   9    chr9_12507343     AOna    C    G        0      0        2 
   9    chr9_12507343     ASom    C    G        0      0        2 
   9    chr9_12507343     HCab    C    G        1      2        2 
   9    chr9_12507343     HPrz    C    G        1      2        2 
   9    chr9_12507343     ZBoe    C    G        0      0        2 
   9    chr9_12507343     ZGre    C    G        0      0        2 
   9    chr9_12507343     ZHar    C    G        0      0        2 
   9    chr9_12507343   Sample    C    G        0      0        2 
   9    chr9_12537302     AAsi    G    C        0      0        2 
   9    chr9_12537302     AKia    G    C        0      0        2 
   9    chr9_12537302     AOna    G    C        0      0        2 
   9    chr9_12537302     ASom    G    C        0      0        2 
   9    chr9_12537302     HCab    G    C        1      2        2 
   9    chr9_12537302     HPrz    G    C        1      2        2 
   9    chr9_12537302     ZBoe    G    C        0      0        2 
   9    chr9_12537302     ZGre    G    C        0      0        2 
   9    chr9_12537302     ZHar    G    C        0      0        2 
   9    chr9_12537302   Sample    G    C        0      0        2 
   9    chr9_12582208     AAsi    G    C        0      0        2 
   9    chr9_12582208     AKia    G    C        0      0        2 
   9    chr9_12582208     AOna    G    C        0      0        2 
   9    chr9_12582208     ASom    G    C        0      0        2 
   9    chr9_12582208     HCab    G    C        0      0        2 
   9    chr9_12582208     HPrz    G    C        0      0        2 
   9    chr9_12582208     ZBoe    G    C        0      0        2 
   9    chr9_12582208     ZGre    G    C        0      0        2 
   9    chr9_12582208     ZHar    G    C        1      2        2 
   9    chr9_12582208   Sample    G    C        0      0        2 
   9    chr9_12601541     AAsi    G    C        1      2        2 
   9    chr9_12601541     AKia    G    C        0      0        2 
   9    chr9_12601541     AOna    G    C        0      0        2 
   9    chr9_12601541     ASom    G    C      0.5      1        2 
   9    chr9_12601541     HCab    G    C        0      0        2 
   9    chr9_12601541     HPrz    G    C        0      0        2 
   9    chr9_12601541     ZBoe    G    C        0      0        2 
   9    chr9_12601541     ZGre    G    C        0      0        2 
   9    chr9_12601541     ZHar    G    C        0      0        2 
   9    chr9_12601541   Sample    G    C        1      2        2 
   9    chr9_12612109     AAsi    C    G        0      0        2 
   9    chr9_12612109     AKia    C    G        1      2        2 
   9    chr9_12612109     AOna    C    G      0.5      1        2 
   9    chr9_12612109     ASom    C    G        0      0        2 
   9    chr9_12612109     HCab    C    G        0      0        2 
   9    chr9_12612109     HPrz    C    G        0      0        2 
   9    chr9_12612109     ZBoe    C    G        0      0        2 
   9    chr9_12612109     ZGre    C    G        0      0        2 
   9    chr9_12612109     ZHar    C    G        0      0        2 
   9    chr9_12612109   Sample    C    G        0      0        2 
   9    chr9_12625753     AAsi    G    T        0      0        2 
   9    chr9_12625753     AKia    G    T      0.5      1        2 
   9    chr9_12625753     AOna    G    T        0      0        2 
   9    chr9_12625753     ASom    G    T        0      0        2 
   9    chr9_12625753     HCab    G    T        0      0        2 
   9    chr9_12625753     HPrz    G    T        0      0        2 
   9    chr9_12625753     ZBoe    G    T        0      0        2 
   9    chr9_12625753     ZGre    G    T        0      0        2 
   9    chr9_12625753     ZHar    G    T        0      0        2 
   9    chr9_12625753   Sample    G    T        0      0        2 
   9    chr9_12647377     AAsi    C    G        0      0        2 
   9    chr9_12647377     AKia    C    G        0      0        2 
   9    chr9_12647377     AOna    C    G        0      0        2 
   9    chr9_12647377     ASom    C    G        0      0        2 
   9    chr9_12647377     HCab    C    G        0      0        2 
   9    chr9_12647377     HPrz    C    G        0      0        2 
   9    chr9_12647377     ZBoe    C    G        0      0        2 
   9    chr9_12647377     ZGre    C    G        1      2        2 
   9    chr9_12647377     ZHar    C    G        0      0        2 
   9    chr9_12647377   Sample    C    G        0      0        2 
   9    chr9_12647977     AAsi    G    T        0      0        2 
   9    chr9_12647977     AKia    G    T        0      0        2 
   9    chr9_12647977     AOna    G    T        0      0        2 
   9    chr9_12647977     ASom    G    T        0      0        2 
   9    chr9_12647977     HCab    G    T        0      0        2 
   9    chr9_12647977     HPrz    G    T        0      0        2 
   9    chr9_12647977     ZBoe    G    T        0      0        2 
   9    chr9_12647977     ZGre    G    T        0      0        2 
   9    chr9_12647977     ZHar    G    T      0.5      1        2 
   9    chr9_12647977   Sample    G    T        0      0        2 
   9    chr9_12655678     AAsi    A    C        0      0        2 
   9    chr9_12655678     AKia    A    C        0      0        2 
   9    chr9_12655678     AOna    A    C        0      0        2 
   9    chr9_12655678     ASom    A    C        0      0        2 
   9    chr9_12655678     HCab    A    C        0      0        2 
   9    chr9_12655678     HPrz    A    C        0      0        2 
   9    chr9_12655678     ZBoe    A    C        1      2        2 
   9    chr9_12655678     ZGre    A    C        1      2        2 
   9    chr9_12655678     ZHar    A    C        0      0        2 
   9    chr9_12655678   Sample    A    C        0      0        2 
   9    chr9_12661515     AAsi    G    T        0      0        2 
   9    chr9_12661515     AKia    G    T        0      0        2 
   9    chr9_12661515     AOna    G    T        0      0        2 
   9    chr9_12661515     ASom    G    T        0      0        2 
   9    chr9_12661515     HCab    G    T        1      2        2 
   9    chr9_12661515     HPrz    G    T        1      2        2 
   9    chr9_12661515     ZBoe    G    T        0      0        2 
   9    chr9_12661515     ZGre    G    T        0      0        2 
   9    chr9_12661515     ZHar    G    T        0      0        2 
   9    chr9_12661515   Sample    G    T        0      0        2 
   9    chr9_12686524     AAsi    G    C        0      0        2 
   9    chr9_12686524     AKia    G    C        0      0        2 
   9    chr9_12686524     AOna    G    C        0      0        2 
   9    chr9_12686524     ASom    G    C        0      0        2 
   9    chr9_12686524     HCab    G    C        1      2        2 
   9    chr9_12686524     HPrz    G    C        1      2        2 
   9    chr9_12686524     ZBoe    G    C        0      0        2 
   9    chr9_12686524     ZGre    G    C        0      0        2 
   9    chr9_12686524     ZHar    G    C        0      0        2 
   9    chr9_12686524   Sample    G    C        0      0        2 
   9    chr9_12702049     AAsi    G    T        0      0        2 
   9    chr9_12702049     AKia    G    T        0      0        2 
   9    chr9_12702049     AOna    G    T      0.5      1        2 
   9    chr9_12702049     ASom    G    T        0      0        2 
   9    chr9_12702049     HCab    G    T        0      0        2 
   9    chr9_12702049     HPrz    G    T        0      0        2 
   9    chr9_12702049     ZBoe    G    T        0      0        2 
   9    chr9_12702049     ZGre    G    T        0      0        2 
   9    chr9_12702049     ZHar    G    T        0      0        2 
   9    chr9_12702049   Sample    G    T        0      0        2 
   9    chr9_12721247     AAsi    G    C        0      0        2 
   9    chr9_12721247     AKia    G    C        0      0        2 
   9    chr9_12721247     AOna    G    C        0      0        2 
   9    chr9_12721247     ASom    G    C        0      0        2 
   9    chr9_12721247     HCab    G    C        0      0        2 
   9    chr9_12721247     HPrz    G    C        0      0        2 
   9    chr9_12721247     ZBoe    G    C        0      0        2 
   9    chr9_12721247     ZGre    G    C      0.5      1        2 
   9    chr9_12721247     ZHar    G    C        0      0        2 
   9    chr9_12721247   Sample    G    C        0      0        2 
   9    chr9_12751444     AAsi    A    T        0      0        2 
   9    chr9_12751444     AKia    A    T        0      0        2 
   9    chr9_12751444     AOna    A    T        0      0        2 
   9    chr9_12751444     ASom    A    T        0      0        2 
   9    chr9_12751444     HCab    A    T        0      0        2 
   9    chr9_12751444     HPrz    A    T        0      0        2 
   9    chr9_12751444     ZBoe    A    T      0.5      1        2 
   9    chr9_12751444     ZGre    A    T        0      0        2 
   9    chr9_12751444     ZHar    A    T        0      0        2 
   9    chr9_12751444   Sample    A    T        0      0        2 
   9    chr9_12789516     AAsi    T    G        0      0        2 
   9    chr9_12789516     AKia    T    G        0      0        2 
   9    chr9_12789516     AOna    T    G        0      0        2 
   9    chr9_12789516     ASom    T    G        0      0        2 
   9    chr9_12789516     HCab    T    G        0      0        2 
   9    chr9_12789516     HPrz    T    G        0      0        2 
   9    chr9_12789516     ZBoe    T    G        1      2        2 
   9    chr9_12789516     ZGre    T    G        1      2        2 
   9    chr9_12789516     ZHar    T    G        0      0        2 
   9    chr9_12789516   Sample    T    G        0      0        2 
   9    chr9_12789578     AAsi    C    G        0      0        2 
   9    chr9_12789578     AKia    C    G        0      0        2 
   9    chr9_12789578     AOna    C    G        0      0        2 
   9    chr9_12789578     ASom    C    G        0      0        2 
   9    chr9_12789578     HCab    C    G        1      2        2 
   9    chr9_12789578     HPrz    C    G        1      2        2 
   9    chr9_12789578     ZBoe    C    G        0      0        2 
   9    chr9_12789578     ZGre    C    G        0      0        2 
   9    chr9_12789578     ZHar    C    G        0      0        2 
   9    chr9_12789578   Sample    C    G        0      0        2 
   9    chr9_12816661     AAsi    C    G        0      0        2 
   9    chr9_12816661     AKia    C    G        0      0        2 
   9    chr9_12816661     AOna    C    G        0      0        2 
   9    chr9_12816661     ASom    C    G        0      0        2 
   9    chr9_12816661     HCab    C    G        1      2        2 
   9    chr9_12816661     HPrz    C    G        1      2        2 
   9    chr9_12816661     ZBoe    C    G        0      0        2 
   9    chr9_12816661     ZGre    C    G        0      0        2 
   9    chr9_12816661     ZHar    C    G        0      0        2 
   9    chr9_12816661   Sample    C    G        0      0        2 
   9    chr9_12842083     AAsi    G    C        0      0        2 
   9    chr9_12842083     AKia    G    C        1      2        2 
   9    chr9_12842083     AOna    G    C        0      0        2 
   9    chr9_12842083     ASom    G    C        0      0        2 
   9    chr9_12842083     HCab    G    C        0      0        2 
   9    chr9_12842083     HPrz    G    C        0      0        2 
   9    chr9_12842083     ZBoe    G    C        0      0        2 
   9    chr9_12842083     ZGre    G    C        0      0        2 
   9    chr9_12842083     ZHar    G    C        0      0        2 
   9    chr9_12842083   Sample    G    C        0      0        2 
   9    chr9_12850209     AAsi    G    C        0      0        2 
   9    chr9_12850209     AKia    G    C        0      0        2 
   9    chr9_12850209     AOna    G    C        0      0        2 
   9    chr9_12850209     ASom    G    C        0      0        2 
   9    chr9_12850209     HCab    G    C        1      2        2 
   9    chr9_12850209     HPrz    G    C        1      2        2 
   9    chr9_12850209     ZBoe    G    C        0      0        2 
   9    chr9_12850209     ZGre    G    C        0      0        2 
   9    chr9_12850209     ZHar    G    C        0      0        2 
   9    chr9_12850209   Sample    G    C        0      0        2 
   9    chr9_12853313     AAsi    T    G        0      0        2 
   9    chr9_12853313     AKia    T    G        0      0        2 
   9    chr9_12853313     AOna    T    G        0      0        2 
   9    chr9_12853313     ASom    T    G        0      0        2 
   9    chr9_12853313     HCab    T    G        0      0        2 
   9    chr9_12853313     HPrz    T    G        0      0        2 
   9    chr9_12853313     ZBoe    T    G      0.5      1        2 
   9    chr9_12853313     ZGre    T    G        0      0        2 
   9    chr9_12853313     ZHar    T    G        0      0        2 
   9    chr9_12853313   Sample    T    G        0      0        2 
   9    chr9_12861052     AAsi    T    G        0      0        2 
   9    chr9_12861052     AKia    T    G        0      0        2 
   9    chr9_12861052     AOna    T    G        0      0        2 
   9    chr9_12861052     ASom    T    G        0      0        2 
   9    chr9_12861052     HCab    T    G        0      0        2 
   9    chr9_12861052     HPrz    T    G        0      0        2 
   9    chr9_12861052     ZBoe    T    G        1      2        2 
   9    chr9_12861052     ZGre    T    G        0      0        2 
   9    chr9_12861052     ZHar    T    G        0      0        2 
   9    chr9_12861052   Sample    T    G        0      0        2 
   9    chr9_12872240     AAsi    A    C        0      0        2 
   9    chr9_12872240     AKia    A    C        0      0        2 
   9    chr9_12872240     AOna    A    C        0      0        2 
   9    chr9_12872240     ASom    A    C        0      0        2 
   9    chr9_12872240     HCab    A    C        1      2        2 
   9    chr9_12872240     HPrz    A    C        1      2        2 
   9    chr9_12872240     ZBoe    A    C        0      0        2 
   9    chr9_12872240     ZGre    A    C        0      0        2 
   9    chr9_12872240     ZHar    A    C        0      0        2 
   9    chr9_12872240   Sample    A    C        0      0        2 
   9    chr9_12900233     AAsi    T    A        1      2        2 
   9    chr9_12900233     AKia    T    A        0      0        2 
   9    chr9_12900233     AOna    T    A        0      0        2 
   9    chr9_12900233     ASom    T    A        1      2        2 
   9    chr9_12900233     HCab    T    A        0      0        2 
   9    chr9_12900233     HPrz    T    A        0      0        2 
   9    chr9_12900233     ZBoe    T    A        0      0        2 
   9    chr9_12900233     ZGre    T    A        0      0        2 
   9    chr9_12900233     ZHar    T    A        0      0        2 
   9    chr9_12900233   Sample    T    A        1      2        2 
   9    chr9_12921720     AAsi    T    A        0      0        2 
   9    chr9_12921720     AKia    T    A        0      0        2 
   9    chr9_12921720     AOna    T    A        0      0        2 
   9    chr9_12921720     ASom    T    A        0      0        2 
   9    chr9_12921720     HCab    T    A        0      0        2 
   9    chr9_12921720     HPrz    T    A        0      0        2 
   9    chr9_12921720     ZBoe    T    A      0.5      1        2 
   9    chr9_12921720     ZGre    T    A        0      0        2 
   9    chr9_12921720     ZHar    T    A        0      0        2 
   9    chr9_12921720   Sample    T    A        0      0        2 
   9    chr9_12933653     AAsi    G    C        0      0        2 
   9    chr9_12933653     AKia    G    C        0      0        2 
   9    chr9_12933653     AOna    G    C        0      0        2 
   9    chr9_12933653     ASom    G    C        0      0        2 
   9    chr9_12933653     HCab    G    C        0      0        2 
   9    chr9_12933653     HPrz    G    C        0      0        2 
   9    chr9_12933653     ZBoe    G    C        0      0        2 
   9    chr9_12933653     ZGre    G    C        1      2        2 
   9    chr9_12933653     ZHar    G    C        0      0        2 
   9    chr9_12933653   Sample    G    C        0      0        2 
   9    chr9_12942581     AAsi    G    C        0      0        2 
   9    chr9_12942581     AKia    G    C        0      0        2 
   9    chr9_12942581     AOna    G    C        0      0        2 
   9    chr9_12942581     ASom    G    C        0      0        2 
   9    chr9_12942581     HCab    G    C        1      2        2 
   9    chr9_12942581     HPrz    G    C        1      2        2 
   9    chr9_12942581     ZBoe    G    C        0      0        2 
   9    chr9_12942581     ZGre    G    C        0      0        2 
   9    chr9_12942581     ZHar    G    C        0      0        2 
   9    chr9_12942581   Sample    G    C        0      0        2 
   9    chr9_12948990     AAsi    C    A        0      0        2 
   9    chr9_12948990     AKia    C    A        0      0        2 
   9    chr9_12948990     AOna    C    A        0      0        2 
   9    chr9_12948990     ASom    C    A        0      0        2 
   9    chr9_12948990     HCab    C    A        1      2        2 
   9    chr9_12948990     HPrz    C    A        1      2        2 
   9    chr9_12948990     ZBoe    C    A        0      0        2 
   9    chr9_12948990     ZGre    C    A        0      0        2 
   9    chr9_12948990     ZHar    C    A        0      0        2 
   9    chr9_12948990   Sample    C    A        0      0        2 
   9    chr9_12974175     AAsi    G    C        0      0        2 
   9    chr9_12974175     AKia    G    C        1      2        2 
   9    chr9_12974175     AOna    G    C        1      2        2 
   9    chr9_12974175     ASom    G    C        0      0        2 
   9    chr9_12974175     HCab    G    C        0      0        2 
   9    chr9_12974175     HPrz    G    C        0      0        2 
   9    chr9_12974175     ZBoe    G    C        0      0        2 
   9    chr9_12974175     ZGre    G    C        0      0        2 
   9    chr9_12974175     ZHar    G    C        0      0        2 
   9    chr9_12974175   Sample    G    C        0      0        2 
   9    chr9_13007053     AAsi    C    A        0      0        2 
   9    chr9_13007053     AKia    C    A        0      0        2 
   9    chr9_13007053     AOna    C    A        0      0        2 
   9    chr9_13007053     ASom    C    A        0      0        2 
   9    chr9_13007053     HCab    C    A        0      0        2 
   9    chr9_13007053     HPrz    C    A        0      0        2 
   9    chr9_13007053     ZBoe    C    A      0.5      1        2 
   9    chr9_13007053     ZGre    C    A        0      0        2 
   9    chr9_13007053     ZHar    C    A        0      0        2 
   9    chr9_13007053   Sample    C    A        0      0        2 
   9    chr9_13009880     AAsi    G    T        0      0        2 
   9    chr9_13009880     AKia    G    T        0      0        2 
   9    chr9_13009880     AOna    G    T        0      0        2 
   9    chr9_13009880     ASom    G    T        0      0        2 
   9    chr9_13009880     HCab    G    T        0      0        2 
   9    chr9_13009880     HPrz    G    T        0      0        2 
   9    chr9_13009880     ZBoe    G    T        1      2        2 
   9    chr9_13009880     ZGre    G    T        0      0        2 
   9    chr9_13009880     ZHar    G    T        0      0        2 
   9    chr9_13009880   Sample    G    T        0      0        2 
   9    chr9_13012570     AAsi    T    A        0      0        2 
   9    chr9_13012570     AKia    T    A        0      0        2 
   9    chr9_13012570     AOna    T    A        0      0        2 
   9    chr9_13012570     ASom    T    A        0      0        2 
   9    chr9_13012570     HCab    T    A        0      0        2 
   9    chr9_13012570     HPrz    T    A        1      2        2 
   9    chr9_13012570     ZBoe    T    A        0      0        2 
   9    chr9_13012570     ZGre    T    A        0      0        2 
   9    chr9_13012570     ZHar    T    A        0      0        2 
   9    chr9_13012570   Sample    T    A        0      0        2 
   9    chr9_13017088     AAsi    T    A        0      0        2 
   9    chr9_13017088     AKia    T    A        1      2        2 
   9    chr9_13017088     AOna    T    A        1      2        2 
   9    chr9_13017088     ASom    T    A        0      0        2 
   9    chr9_13017088     HCab    T    A        0      0        2 
   9    chr9_13017088     HPrz    T    A        0      0        2 
   9    chr9_13017088     ZBoe    T    A        0      0        2 
   9    chr9_13017088     ZGre    T    A        0      0        2 
   9    chr9_13017088     ZHar    T    A        0      0        2 
   9    chr9_13017088   Sample    T    A        0      0        2 
   9    chr9_13034336     AAsi    G    T        0      0        2 
   9    chr9_13034336     AKia    G    T        0      0        2 
   9    chr9_13034336     AOna    G    T        0      0        2 
   9    chr9_13034336     ASom    G    T        0      0        2 
   9    chr9_13034336     HCab    G    T        1      2        2 
   9    chr9_13034336     HPrz    G    T      0.5      1        2 
   9    chr9_13034336     ZBoe    G    T        0      0        2 
   9    chr9_13034336     ZGre    G    T        0      0        2 
   9    chr9_13034336     ZHar    G    T        0      0        2 
   9    chr9_13034336   Sample    G    T        0      0        2 
   9    chr9_13035226     AAsi    T    G        0      0        2 
   9    chr9_13035226     AKia    T    G        1      2        2 
   9    chr9_13035226     AOna    T    G        0      0        2 
   9    chr9_13035226     ASom    T    G        0      0        2 
   9    chr9_13035226     HCab    T    G        0      0        2 
   9    chr9_13035226     HPrz    T    G        0      0        2 
   9    chr9_13035226     ZBoe    T    G        0      0        2 
   9    chr9_13035226     ZGre    T    G        0      0        2 
   9    chr9_13035226     ZHar    T    G        0      0        2 
   9    chr9_13035226   Sample    T    G        0      0        2 
   9    chr9_13036795     AAsi    G    T        0      0        2 
   9    chr9_13036795     AKia    G    T      0.5      1        2 
   9    chr9_13036795     AOna    G    T        0      0        2 
   9    chr9_13036795     ASom    G    T        0      0        2 
   9    chr9_13036795     HCab    G    T        0      0        2 
   9    chr9_13036795     HPrz    G    T        0      0        2 
   9    chr9_13036795     ZBoe    G    T        0      0        2 
   9    chr9_13036795     ZGre    G    T        0      0        2 
   9    chr9_13036795     ZHar    G    T        0      0        2 
   9    chr9_13036795   Sample    G    T        0      0        2 
   9    chr9_13045344     AAsi    C    G        0      0        2 
   9    chr9_13045344     AKia    C    G        0      0        2 
   9    chr9_13045344     AOna    C    G        0      0        2 
   9    chr9_13045344     ASom    C    G        0      0        2 
   9    chr9_13045344     HCab    C    G        1      2        2 
   9    chr9_13045344     HPrz    C    G      0.5      1        2 
   9    chr9_13045344     ZBoe    C    G        0      0        2 
   9    chr9_13045344     ZGre    C    G        0      0        2 
   9    chr9_13045344     ZHar    C    G        0      0        2 
   9    chr9_13045344   Sample    C    G        0      0        2 
   9    chr9_13048505     AAsi    G    T        0      0        2 
   9    chr9_13048505     AKia    G    T        0      0        2 
   9    chr9_13048505     AOna    G    T      0.5      1        2 
   9    chr9_13048505     ASom    G    T        0      0        2 
   9    chr9_13048505     HCab    G    T        0      0        2 
   9    chr9_13048505     HPrz    G    T        0      0        2 
   9    chr9_13048505     ZBoe    G    T        0      0        2 
   9    chr9_13048505     ZGre    G    T        0      0        2 
   9    chr9_13048505     ZHar    G    T        0      0        2 
   9    chr9_13048505   Sample    G    T        0      0        2 
   9    chr9_13064345     AAsi    C    G        0      0        2 
   9    chr9_13064345     AKia    C    G        0      0        2 
   9    chr9_13064345     AOna    C    G        0      0        2 
   9    chr9_13064345     ASom    C    G        0      0        2 
   9    chr9_13064345     HCab    C    G        0      0        2 
   9    chr9_13064345     HPrz    C    G        0      0        2 
   9    chr9_13064345     ZBoe    C    G        1      2        2 
   9    chr9_13064345     ZGre    C    G      0.5      1        2 
   9    chr9_13064345     ZHar    C    G        0      0        2 
   9    chr9_13064345   Sample    C    G        0      0        2 
   9    chr9_13069623     AAsi    T    G        0      0        2 
   9    chr9_13069623     AKia    T    G        0      0        2 
   9    chr9_13069623     AOna    T    G        0      0        2 
   9    chr9_13069623     ASom    T    G        0      0        2 
   9    chr9_13069623     HCab    T    G        0      0        2 
   9    chr9_13069623     HPrz    T    G        0      0        2 
   9    chr9_13069623     ZBoe    T    G      0.5      1        2 
   9    chr9_13069623     ZGre    T    G        0      0        2 
   9    chr9_13069623     ZHar    T    G        0      0        2 
   9    chr9_13069623   Sample    T    G        0      0        2 
   9    chr9_13075206     AAsi    C    A        0      0        2 
   9    chr9_13075206     AKia    C    A        0      0        2 
   9    chr9_13075206     AOna    C    A        0      0        2 
   9    chr9_13075206     ASom    C    A        0      0        2 
   9    chr9_13075206     HCab    C    A        0      0        2 
   9    chr9_13075206     HPrz    C    A      0.5      1        2 
   9    chr9_13075206     ZBoe    C    A        0      0        2 
   9    chr9_13075206     ZGre    C    A        0      0        2 
   9    chr9_13075206     ZHar    C    A        0      0        2 
   9    chr9_13075206   Sample    C    A        0      0        2 
   9    chr9_13105574     AAsi    A    C        0      0        2 
   9    chr9_13105574     AKia    A    C        0      0        2 
   9    chr9_13105574     AOna    A    C        0      0        2 
   9    chr9_13105574     ASom    A    C        0      0        2 
   9    chr9_13105574     HCab    A    C      0.5      1        2 
   9    chr9_13105574     HPrz    A    C        1      2        2 
   9    chr9_13105574     ZBoe    A    C        0      0        2 
   9    chr9_13105574     ZGre    A    C        0      0        2 
   9    chr9_13105574     ZHar    A    C        0      0        2 
   9    chr9_13105574   Sample    A    C        0      0        2 
   9    chr9_13106504     AAsi    A    T        0      0        2 
   9    chr9_13106504     AKia    A    T        0      0        2 
   9    chr9_13106504     AOna    A    T        0      0        2 
   9    chr9_13106504     ASom    A    T        0      0        2 
   9    chr9_13106504     HCab    A    T      0.5      1        2 
   9    chr9_13106504     HPrz    A    T        0      0        2 
   9    chr9_13106504     ZBoe    A    T        0      0        2 
   9    chr9_13106504     ZGre    A    T        0      0        2 
   9    chr9_13106504     ZHar    A    T        0      0        2 
   9    chr9_13106504   Sample    A    T        0      0        2 
   9    chr9_13127716     AAsi    G    T        0      0        2 
   9    chr9_13127716     AKia    G    T        0      0        2 
   9    chr9_13127716     AOna    G    T        0      0        2 
   9    chr9_13127716     ASom    G    T        0      0        2 
   9    chr9_13127716     HCab    G    T        0      0        2 
   9    chr9_13127716     HPrz    G    T        0      0        2 
   9    chr9_13127716     ZBoe    G    T      0.5      1        2 
   9    chr9_13127716     ZGre    G    T        0      0        2 
   9    chr9_13127716     ZHar    G    T        0      0        2 
   9    chr9_13127716   Sample    G    T        0      0        2 
   9    chr9_13169666     AAsi    C    G        0      0        2 
   9    chr9_13169666     AKia    C    G        0      0        2 
   9    chr9_13169666     AOna    C    G        0      0        2 
   9    chr9_13169666     ASom    C    G        0      0        2 
   9    chr9_13169666     HCab    C    G        0      0        2 
   9    chr9_13169666     HPrz    C    G        0      0        2 
   9    chr9_13169666     ZBoe    C    G        1      2        2 
   9    chr9_13169666     ZGre    C    G        0      0        2 
   9    chr9_13169666     ZHar    C    G        0      0        2 
   9    chr9_13169666   Sample    C    G        0      0        2 
   9    chr9_13181792     AAsi    A    T        0      0        2 
   9    chr9_13181792     AKia    A    T        0      0        2 
   9    chr9_13181792     AOna    A    T        0      0        2 
   9    chr9_13181792     ASom    A    T        0      0        2 
   9    chr9_13181792     HCab    A    T        1      2        2 
   9    chr9_13181792     HPrz    A    T        1      2        2 
   9    chr9_13181792     ZBoe    A    T        0      0        2 
   9    chr9_13181792     ZGre    A    T        0      0        2 
   9    chr9_13181792     ZHar    A    T        0      0        2 
   9    chr9_13181792   Sample    A    T        0      0        2 
   9    chr9_13209443     AAsi    T    G        0      0        2 
   9    chr9_13209443     AKia    T    G        0      0        2 
   9    chr9_13209443     AOna    T    G        0      0        2 
   9    chr9_13209443     ASom    T    G        0      0        2 
   9    chr9_13209443     HCab    T    G      0.5      1        2 
   9    chr9_13209443     HPrz    T    G        0      0        2 
   9    chr9_13209443     ZBoe    T    G        0      0        2 
   9    chr9_13209443     ZGre    T    G        0      0        2 
   9    chr9_13209443     ZHar    T    G        0      0        2 
   9    chr9_13209443   Sample    T    G        0      0        2 
   9    chr9_13210708     AAsi    A    C        0      0        2 
   9    chr9_13210708     AKia    A    C        0      0        2 
   9    chr9_13210708     AOna    A    C        0      0        2 
   9    chr9_13210708     ASom    A    C        0      0        2 
   9    chr9_13210708     HCab    A    C        1      2        2 
   9    chr9_13210708     HPrz    A    C        1      2        2 
   9    chr9_13210708     ZBoe    A    C        0      0        2 
   9    chr9_13210708     ZGre    A    C        0      0        2 
   9    chr9_13210708     ZHar    A    C        0      0        2 
   9    chr9_13210708   Sample    A    C        0      0        2 
   9    chr9_13211519     AAsi    C    A        0      0        2 
   9    chr9_13211519     AKia    C    A        0      0        2 
   9    chr9_13211519     AOna    C    A        1      2        2 
   9    chr9_13211519     ASom    C    A        0      0        2 
   9    chr9_13211519     HCab    C    A        0      0        2 
   9    chr9_13211519     HPrz    C    A        0      0        2 
   9    chr9_13211519     ZBoe    C    A        0      0        2 
   9    chr9_13211519     ZGre    C    A        0      0        2 
   9    chr9_13211519     ZHar    C    A        0      0        2 
   9    chr9_13211519   Sample    C    A        0      0        2 
   9    chr9_13225761     AAsi    C    A        1      2        2 
   9    chr9_13225761     AKia    C    A        1      2        2 
   9    chr9_13225761     AOna    C    A        1      2        2 
   9    chr9_13225761     ASom    C    A        1      2        2 
   9    chr9_13225761     HCab    C    A        0      0        2 
   9    chr9_13225761     HPrz    C    A        0      0        2 
   9    chr9_13225761     ZBoe    C    A        0      0        2 
   9    chr9_13225761     ZGre    C    A        0      0        2 
   9    chr9_13225761     ZHar    C    A        0      0        2 
   9    chr9_13225761   Sample    C    A        1      2        2 
   9    chr9_13240045     AAsi    G    T        0      0        2 
   9    chr9_13240045     AKia    G    T        0      0        2 
   9    chr9_13240045     AOna    G    T        0      0        2 
   9    chr9_13240045     ASom    G    T        0      0        2 
   9    chr9_13240045     HCab    G    T        0      0        2 
   9    chr9_13240045     HPrz    G    T        0      0        2 
   9    chr9_13240045     ZBoe    G    T        0      0        2 
   9    chr9_13240045     ZGre    G    T      0.5      1        2 
   9    chr9_13240045     ZHar    G    T        0      0        2 
   9    chr9_13240045   Sample    G    T        0      0        2 
   9    chr9_13306127     AAsi    A    T        0      0        2 
   9    chr9_13306127     AKia    A    T        0      0        2 
   9    chr9_13306127     AOna    A    T        1      2        2 
   9    chr9_13306127     ASom    A    T        0      0        2 
   9    chr9_13306127     HCab    A    T        0      0        2 
   9    chr9_13306127     HPrz    A    T        0      0        2 
   9    chr9_13306127     ZBoe    A    T        0      0        2 
   9    chr9_13306127     ZGre    A    T        0      0        2 
   9    chr9_13306127     ZHar    A    T        0      0        2 
   9    chr9_13306127   Sample    A    T        0      0        2 
   9    chr9_13339555     AAsi    G    C        0      0        2 
   9    chr9_13339555     AKia    G    C        0      0        2 
   9    chr9_13339555     AOna    G    C        0      0        2 
   9    chr9_13339555     ASom    G    C        0      0        2 
   9    chr9_13339555     HCab    G    C        1      2        2 
   9    chr9_13339555     HPrz    G    C        1      2        2 
   9    chr9_13339555     ZBoe    G    C        0      0        2 
   9    chr9_13339555     ZGre    G    C        0      0        2 
   9    chr9_13339555     ZHar    G    C        0      0        2 
   9    chr9_13339555   Sample    G    C        0      0        2 
   9    chr9_13350500     AAsi    C    A        1      2        2 
   9    chr9_13350500     AKia    C    A        0      0        2 
   9    chr9_13350500     AOna    C    A        0      0        2 
   9    chr9_13350500     ASom    C    A        1      2        2 
   9    chr9_13350500     HCab    C    A        0      0        2 
   9    chr9_13350500     HPrz    C    A        0      0        2 
   9    chr9_13350500     ZBoe    C    A        0      0        2 
   9    chr9_13350500     ZGre    C    A        0      0        2 
   9    chr9_13350500     ZHar    C    A        0      0        2 
   9    chr9_13350500   Sample    C    A        1      2        2 
   9    chr9_13376472     AAsi    G    C        0      0        2 
   9    chr9_13376472     AKia    G    C        1      2        2 
   9    chr9_13376472     AOna    G    C        1      2        2 
   9    chr9_13376472     ASom    G    C        0      0        2 
   9    chr9_13376472     HCab    G    C        0      0        2 
   9    chr9_13376472     HPrz    G    C        0      0        2 
   9    chr9_13376472     ZBoe    G    C        0      0        2 
   9    chr9_13376472     ZGre    G    C        0      0        2 
   9    chr9_13376472     ZHar    G    C        0      0        2 
   9    chr9_13376472   Sample    G    C        0      0        2 
   9    chr9_13379481     AAsi    C    A        0      0        2 
   9    chr9_13379481     AKia    C    A        0      0        2 
   9    chr9_13379481     AOna    C    A        0      0        2 
   9    chr9_13379481     ASom    C    A        0      0        2 
   9    chr9_13379481     HCab    C    A        0      0        2 
   9    chr9_13379481     HPrz    C    A        0      0        2 
   9    chr9_13379481     ZBoe    C    A        1      2        2 
   9    chr9_13379481     ZGre    C    A        0      0        2 
   9    chr9_13379481     ZHar    C    A        0      0        2 
   9    chr9_13379481   Sample    C    A        0      0        2 
   9    chr9_13400475     AAsi    A    C      0.5      1        2 
   9    chr9_13400475     AKia    A    C        0      0        2 
   9    chr9_13400475     AOna    A    C        0      0        2 
   9    chr9_13400475     ASom    A    C        0      0        2 
   9    chr9_13400475     HCab    A    C        0      0        2 
   9    chr9_13400475     HPrz    A    C        0      0        2 
   9    chr9_13400475     ZBoe    A    C        0      0        2 
   9    chr9_13400475     ZGre    A    C        0      0        2 
   9    chr9_13400475     ZHar    A    C        0      0        2 
   9    chr9_13400475   Sample    A    C        0      0        2 
   9    chr9_13426767     AAsi    T    A        0      0        2 
   9    chr9_13426767     AKia    T    A        1      2        2 
   9    chr9_13426767     AOna    T    A      0.5      1        2 
   9    chr9_13426767     ASom    T    A        0      0        2 
   9    chr9_13426767     HCab    T    A        1      2        2 
   9    chr9_13426767     HPrz    T    A        1      2        2 
   9    chr9_13426767     ZBoe    T    A        0      0        2 
   9    chr9_13426767     ZGre    T    A        0      0        2 
   9    chr9_13426767     ZHar    T    A        0      0        2 
   9    chr9_13426767   Sample    T    A        0      0        2 
   9    chr9_13461696     AAsi    C    G        0      0        2 
   9    chr9_13461696     AKia    C    G        0      0        2 
   9    chr9_13461696     AOna    C    G        0      0        2 
   9    chr9_13461696     ASom    C    G        0      0        2 
   9    chr9_13461696     HCab    C    G        1      2        2 
   9    chr9_13461696     HPrz    C    G        1      2        2 
   9    chr9_13461696     ZBoe    C    G        0      0        2 
   9    chr9_13461696     ZGre    C    G        0      0        2 
   9    chr9_13461696     ZHar    C    G        0      0        2 
   9    chr9_13461696   Sample    C    G        0      0        2 
   9    chr9_13487658     AAsi    G    T        0      0        2 
   9    chr9_13487658     AKia    G    T        0      0        2 
   9    chr9_13487658     AOna    G    T        0      0        2 
   9    chr9_13487658     ASom    G    T        0      0        2 
   9    chr9_13487658     HCab    G    T        0      0        2 
   9    chr9_13487658     HPrz    G    T        0      0        2 
   9    chr9_13487658     ZBoe    G    T        0      0        2 
   9    chr9_13487658     ZGre    G    T        0      0        2 
   9    chr9_13487658     ZHar    G    T      0.5      1        2 
   9    chr9_13487658   Sample    G    T        0      0        2 
   9    chr9_13498499     AAsi    G    C        0      0        2 
   9    chr9_13498499     AKia    G    C        0      0        2 
   9    chr9_13498499     AOna    G    C        0      0        2 
   9    chr9_13498499     ASom    G    C        0      0        2 
   9    chr9_13498499     HCab    G    C        0      0        2 
   9    chr9_13498499     HPrz    G    C      0.5      1        2 
   9    chr9_13498499     ZBoe    G    C        0      0        2 
   9    chr9_13498499     ZGre    G    C        0      0        2 
   9    chr9_13498499     ZHar    G    C        0      0        2 
   9    chr9_13498499   Sample    G    C        0      0        2 
   9    chr9_13499860     AAsi    G    T        1      2        2 
   9    chr9_13499860     AKia    G    T        0      0        2 
   9    chr9_13499860     AOna    G    T        0      0        2 
   9    chr9_13499860     ASom    G    T        1      2        2 
   9    chr9_13499860     HCab    G    T        0      0        2 
   9    chr9_13499860     HPrz    G    T        0      0        2 
   9    chr9_13499860     ZBoe    G    T        0      0        2 
   9    chr9_13499860     ZGre    G    T        0      0        2 
   9    chr9_13499860     ZHar    G    T        0      0        2 
   9    chr9_13499860   Sample    G    T        1      2        2 
   9    chr9_13505604     AAsi    G    C      0.5      1        2 
   9    chr9_13505604     AKia    G    C        0      0        2 
   9    chr9_13505604     AOna    G    C        0      0        2 
   9    chr9_13505604     ASom    G    C        0      0        2 
   9    chr9_13505604     HCab    G    C        0      0        2 
   9    chr9_13505604     HPrz    G    C        0      0        2 
   9    chr9_13505604     ZBoe    G    C        0      0        2 
   9    chr9_13505604     ZGre    G    C        0      0        2 
   9    chr9_13505604     ZHar    G    C        0      0        2 
   9    chr9_13505604   Sample    G    C        0      0        2 
   9    chr9_13559756     AAsi    T    G        0      0        2 
   9    chr9_13559756     AKia    T    G        0      0        2 
   9    chr9_13559756     AOna    T    G        0      0        2 
   9    chr9_13559756     ASom    T    G        0      0        2 
   9    chr9_13559756     HCab    T    G        1      2        2 
   9    chr9_13559756     HPrz    T    G        1      2        2 
   9    chr9_13559756     ZBoe    T    G        0      0        2 
   9    chr9_13559756     ZGre    T    G        0      0        2 
   9    chr9_13559756     ZHar    T    G        0      0        2 
   9    chr9_13559756   Sample    T    G        0      0        2 
   9    chr9_13570101     AAsi    G    C        0      0        2 
   9    chr9_13570101     AKia    G    C        0      0        2 
   9    chr9_13570101     AOna    G    C        1      2        2 
   9    chr9_13570101     ASom    G    C        0      0        2 
   9    chr9_13570101     HCab    G    C        0      0        2 
   9    chr9_13570101     HPrz    G    C        0      0        2 
   9    chr9_13570101     ZBoe    G    C        0      0        2 
   9    chr9_13570101     ZGre    G    C        0      0        2 
   9    chr9_13570101     ZHar    G    C        0      0        2 
   9    chr9_13570101   Sample    G    C        0      0        2 
   9    chr9_13575099     AAsi    C    A        0      0        2 
   9    chr9_13575099     AKia    C    A        0      0        2 
   9    chr9_13575099     AOna    C    A        0      0        2 
   9    chr9_13575099     ASom    C    A        0      0        2 
   9    chr9_13575099     HCab    C    A        0      0        2 
   9    chr9_13575099     HPrz    C    A        0      0        2 
   9    chr9_13575099     ZBoe    C    A        0      0        2 
   9    chr9_13575099     ZGre    C    A        1      2        2 
   9    chr9_13575099     ZHar    C    A        1      2        2 
   9    chr9_13575099   Sample    C    A        0      0        2 
   9    chr9_13594568     AAsi    T    G        0      0        2 
   9    chr9_13594568     AKia    T    G        0      0        2 
   9    chr9_13594568     AOna    T    G        0      0        2 
   9    chr9_13594568     ASom    T    G        0      0        2 
   9    chr9_13594568     HCab    T    G        1      2        2 
   9    chr9_13594568     HPrz    T    G        1      2        2 
   9    chr9_13594568     ZBoe    T    G        0      0        2 
   9    chr9_13594568     ZGre    T    G        0      0        2 
   9    chr9_13594568     ZHar    T    G        0      0        2 
   9    chr9_13594568   Sample    T    G        0      0        2 
   9    chr9_13605631     AAsi    A    C        0      0        2 
   9    chr9_13605631     AKia    A    C        0      0        2 
   9    chr9_13605631     AOna    A    C        0      0        2 
   9    chr9_13605631     ASom    A    C        0      0        2 
   9    chr9_13605631     HCab    A    C        0      0        2 
   9    chr9_13605631     HPrz    A    C        0      0        2 
   9    chr9_13605631     ZBoe    A    C        0      0        2 
   9    chr9_13605631     ZGre    A    C        0      0        2 
   9    chr9_13605631     ZHar    A    C      0.5      1        2 
   9    chr9_13605631   Sample    A    C        0      0        2 
   9    chr9_13614767     AAsi    G    T        0      0        2 
   9    chr9_13614767     AKia    G    T        0      0        2 
   9    chr9_13614767     AOna    G    T        0      0        2 
   9    chr9_13614767     ASom    G    T        0      0        2 
   9    chr9_13614767     HCab    G    T        1      2        2 
   9    chr9_13614767     HPrz    G    T        1      2        2 
   9    chr9_13614767     ZBoe    G    T        0      0        2 
   9    chr9_13614767     ZGre    G    T        0      0        2 
   9    chr9_13614767     ZHar    G    T        0      0        2 
   9    chr9_13614767   Sample    G    T        0      0        2 
   9    chr9_13627812     AAsi    T    G        0      0        2 
   9    chr9_13627812     AKia    T    G        0      0        2 
   9    chr9_13627812     AOna    T    G        0      0        2 
   9    chr9_13627812     ASom    T    G        0      0        2 
   9    chr9_13627812     HCab    T    G        0      0        2 
   9    chr9_13627812     HPrz    T    G        0      0        2 
   9    chr9_13627812     ZBoe    T    G        0      0        2 
   9    chr9_13627812     ZGre    T    G        0      0        2 
   9    chr9_13627812     ZHar    T    G        1      2        2 
   9    chr9_13627812   Sample    T    G        0      0        2 
   9    chr9_13635882     AAsi    T    G        0      0        2 
   9    chr9_13635882     AKia    T    G        0      0        2 
   9    chr9_13635882     AOna    T    G        0      0        2 
   9    chr9_13635882     ASom    T    G        0      0        2 
   9    chr9_13635882     HCab    T    G        1      2        2 
   9    chr9_13635882     HPrz    T    G        1      2        2 
   9    chr9_13635882     ZBoe    T    G        0      0        2 
   9    chr9_13635882     ZGre    T    G        0      0        2 
   9    chr9_13635882     ZHar    T    G        0      0        2 
   9    chr9_13635882   Sample    T    G        0      0        2 
   9    chr9_13668344     AAsi    C    G        0      0        2 
   9    chr9_13668344     AKia    C    G        0      0        2 
   9    chr9_13668344     AOna    C    G        0      0        2 
   9    chr9_13668344     ASom    C    G        0      0        2 
   9    chr9_13668344     HCab    C    G        1      2        2 
   9    chr9_13668344     HPrz    C    G        1      2        2 
   9    chr9_13668344     ZBoe    C    G        0      0        2 
   9    chr9_13668344     ZGre    C    G        0      0        2 
   9    chr9_13668344     ZHar    C    G        0      0        2 
   9    chr9_13668344   Sample    C    G        0      0        2 
   9    chr9_13692576     AAsi    A    C        0      0        2 
   9    chr9_13692576     AKia    A    C        0      0        2 
   9    chr9_13692576     AOna    A    C        0      0        2 
   9    chr9_13692576     ASom    A    C        0      0        2 
   9    chr9_13692576     HCab    A    C        0      0        2 
   9    chr9_13692576     HPrz    A    C      0.5      1        2 
   9    chr9_13692576     ZBoe    A    C        0      0        2 
   9    chr9_13692576     ZGre    A    C        0      0        2 
   9    chr9_13692576     ZHar    A    C        0      0        2 
   9    chr9_13692576   Sample    A    C        0      0        2 
   9    chr9_13700664     AAsi    G    T        0      0        2 
   9    chr9_13700664     AKia    G    T        1      2        2 
   9    chr9_13700664     AOna    G    T        0      0        2 
   9    chr9_13700664     ASom    G    T        0      0        2 
   9    chr9_13700664     HCab    G    T        0      0        2 
   9    chr9_13700664     HPrz    G    T        0      0        2 
   9    chr9_13700664     ZBoe    G    T        0      0        2 
   9    chr9_13700664     ZGre    G    T        0      0        2 
   9    chr9_13700664     ZHar    G    T        0      0        2 
   9    chr9_13700664   Sample    G    T        0      0        2 
   9    chr9_13751479     AAsi    T    G        0      0        2 
   9    chr9_13751479     AKia    T    G        0      0        2 
   9    chr9_13751479     AOna    T    G        0      0        2 
   9    chr9_13751479     ASom    T    G        0      0        2 
   9    chr9_13751479     HCab    T    G        1      2        2 
   9    chr9_13751479     HPrz    T    G        1      2        2 
   9    chr9_13751479     ZBoe    T    G        0      0        2 
   9    chr9_13751479     ZGre    T    G        0      0        2 
   9    chr9_13751479     ZHar    T    G        0      0        2 
   9    chr9_13751479   Sample    T    G        0      0        2 
   9    chr9_13760187     AAsi    T    G        0      0        2 
   9    chr9_13760187     AKia    T    G        0      0        2 
   9    chr9_13760187     AOna    T    G      0.5      1        2 
   9    chr9_13760187     ASom    T    G        0      0        2 
   9    chr9_13760187     HCab    T    G        0      0        2 
   9    chr9_13760187     HPrz    T    G        0      0        2 
   9    chr9_13760187     ZBoe    T    G        0      0        2 
   9    chr9_13760187     ZGre    T    G        0      0        2 
   9    chr9_13760187     ZHar    T    G        0      0        2 
   9    chr9_13760187   Sample    T    G        0      0        2 
   9    chr9_13765907     AAsi    A    C        0      0        2 
   9    chr9_13765907     AKia    A    C        0      0        2 
   9    chr9_13765907     AOna    A    C        0      0        2 
   9    chr9_13765907     ASom    A    C        1      2        2 
   9    chr9_13765907     HCab    A    C        0      0        2 
   9    chr9_13765907     HPrz    A    C        0      0        2 
   9    chr9_13765907     ZBoe    A    C        0      0        2 
   9    chr9_13765907     ZGre    A    C        0      0        2 
   9    chr9_13765907     ZHar    A    C        0      0        2 
   9    chr9_13765907   Sample    A    C        0      0        2 
   9    chr9_13769381     AAsi    C    A        0      0        2 
   9    chr9_13769381     AKia    C    A        0      0        2 
   9    chr9_13769381     AOna    C    A        0      0        2 
   9    chr9_13769381     ASom    C    A        0      0        2 
   9    chr9_13769381     HCab    C    A        1      2        2 
   9    chr9_13769381     HPrz    C    A        1      2        2 
   9    chr9_13769381     ZBoe    C    A        0      0        2 
   9    chr9_13769381     ZGre    C    A        0      0        2 
   9    chr9_13769381     ZHar    C    A        0      0        2 
   9    chr9_13769381   Sample    C    A        0      0        2 
   9    chr9_13774137     AAsi    G    C        0      0        2 
   9    chr9_13774137     AKia    G    C        0      0        2 
   9    chr9_13774137     AOna    G    C        0      0        2 
   9    chr9_13774137     ASom    G    C        0      0        2 
   9    chr9_13774137     HCab    G    C        1      2        2 
   9    chr9_13774137     HPrz    G    C        1      2        2 
   9    chr9_13774137     ZBoe    G    C        0      0        2 
   9    chr9_13774137     ZGre    G    C        0      0        2 
   9    chr9_13774137     ZHar    G    C        0      0        2 
   9    chr9_13774137   Sample    G    C        0      0        2 
   9    chr9_13775156     AAsi    T    G        0      0        2 
   9    chr9_13775156     AKia    T    G        0      0        2 
   9    chr9_13775156     AOna    T    G        0      0        2 
   9    chr9_13775156     ASom    T    G        0      0        2 
   9    chr9_13775156     HCab    T    G        0      0        2 
   9    chr9_13775156     HPrz    T    G        0      0        2 
   9    chr9_13775156     ZBoe    T    G      0.5      1        2 
   9    chr9_13775156     ZGre    T    G        0      0        2 
   9    chr9_13775156     ZHar    T    G        0      0        2 
   9    chr9_13775156   Sample    T    G        0      0        2 
   9    chr9_13783342     AAsi    G    C        0      0        2 
   9    chr9_13783342     AKia    G    C        0      0        2 
   9    chr9_13783342     AOna    G    C        0      0        2 
   9    chr9_13783342     ASom    G    C        0      0        2 
   9    chr9_13783342     HCab    G    C        1      2        2 
   9    chr9_13783342     HPrz    G    C        1      2        2 
   9    chr9_13783342     ZBoe    G    C        0      0        2 
   9    chr9_13783342     ZGre    G    C        0      0        2 
   9    chr9_13783342     ZHar    G    C        0      0        2 
   9    chr9_13783342   Sample    G    C        0      0        2 
   9    chr9_13809411     AAsi    C    G        0      0        2 
   9    chr9_13809411     AKia    C    G        0      0        2 
   9    chr9_13809411     AOna    C    G        0      0        2 
   9    chr9_13809411     ASom    C    G        0      0        2 
   9    chr9_13809411     HCab    C    G        1      2        2 
   9    chr9_13809411     HPrz    C    G        1      2        2 
   9    chr9_13809411     ZBoe    C    G        0      0        2 
   9    chr9_13809411     ZGre    C    G        0      0        2 
   9    chr9_13809411     ZHar    C    G        0      0        2 
   9    chr9_13809411   Sample    C    G        0      0        2 
   9    chr9_13840199     AAsi    A    C        0      0        2 
   9    chr9_13840199     AKia    A    C        0      0        2 
   9    chr9_13840199     AOna    A    C        0      0        2 
   9    chr9_13840199     ASom    A    C        0      0        2 
   9    chr9_13840199     HCab    A    C        0      0        2 
   9    chr9_13840199     HPrz    A    C        0      0        2 
   9    chr9_13840199     ZBoe    A    C      0.5      1        2 
   9    chr9_13840199     ZGre    A    C        0      0        2 
   9    chr9_13840199     ZHar    A    C        0      0        2 
   9    chr9_13840199   Sample    A    C        0      0        2 
   9    chr9_13862037     AAsi    G    T        0      0        2 
   9    chr9_13862037     AKia    G    T        0      0        2 
   9    chr9_13862037     AOna    G    T        0      0        2 
   9    chr9_13862037     ASom    G    T        0      0        2 
   9    chr9_13862037     HCab    G    T        0      0        2 
   9    chr9_13862037     HPrz    G    T      0.5      1        2 
   9    chr9_13862037     ZBoe    G    T        0      0        2 
   9    chr9_13862037     ZGre    G    T        0      0        2 
   9    chr9_13862037     ZHar    G    T        0      0        2 
   9    chr9_13862037   Sample    G    T        0      0        2 
   9    chr9_13881676     AAsi    C    G        0      0        2 
   9    chr9_13881676     AKia    C    G        0      0        2 
   9    chr9_13881676     AOna    C    G        0      0        2 
   9    chr9_13881676     ASom    C    G        0      0        2 
   9    chr9_13881676     HCab    C    G        0      0        2 
   9    chr9_13881676     HPrz    C    G      0.5      1        2 
   9    chr9_13881676     ZBoe    C    G        0      0        2 
   9    chr9_13881676     ZGre    C    G        0      0        2 
   9    chr9_13881676     ZHar    C    G        0      0        2 
   9    chr9_13881676   Sample    C    G        0      0        2 
   9    chr9_13905432     AAsi    G    C        0      0        2 
   9    chr9_13905432     AKia    G    C        0      0        2 
   9    chr9_13905432     AOna    G    C        0      0        2 
   9    chr9_13905432     ASom    G    C        0      0        2 
   9    chr9_13905432     HCab    G    C        1      2        2 
   9    chr9_13905432     HPrz    G    C        1      2        2 
   9    chr9_13905432     ZBoe    G    C        0      0        2 
   9    chr9_13905432     ZGre    G    C        0      0        2 
   9    chr9_13905432     ZHar    G    C        0      0        2 
   9    chr9_13905432   Sample    G    C        0      0        2 
   9    chr9_13945598     AAsi    T    G        0      0        2 
   9    chr9_13945598     AKia    T    G        0      0        2 
   9    chr9_13945598     AOna    T    G        0      0        2 
   9    chr9_13945598     ASom    T    G        0      0        2 
   9    chr9_13945598     HCab    T    G        0      0        2 
   9    chr9_13945598     HPrz    T    G        0      0        2 
   9    chr9_13945598     ZBoe    T    G        0      0        2 
   9    chr9_13945598     ZGre    T    G        1      2        2 
   9    chr9_13945598     ZHar    T    G        0      0        2 
   9    chr9_13945598   Sample    T    G        0      0        2 
   9    chr9_13953038     AAsi    G    C        0      0        2 
   9    chr9_13953038     AKia    G    C        0      0        2 
   9    chr9_13953038     AOna    G    C        0      0        2 
   9    chr9_13953038     ASom    G    C        0      0        2 
   9    chr9_13953038     HCab    G    C        0      0        2 
   9    chr9_13953038     HPrz    G    C        0      0        2 
   9    chr9_13953038     ZBoe    G    C        0      0        2 
   9    chr9_13953038     ZGre    G    C        1      2        2 
   9    chr9_13953038     ZHar    G    C        0      0        2 
   9    chr9_13953038   Sample    G    C        0      0        2 
   9    chr9_13974622     AAsi    T    A        1      2        2 
   9    chr9_13974622     AKia    T    A        1      2        2 
   9    chr9_13974622     AOna    T    A        0      0        2 
   9    chr9_13974622     ASom    T    A        1      2        2 
   9    chr9_13974622     HCab    T    A        0      0        2 
   9    chr9_13974622     HPrz    T    A        0      0        2 
   9    chr9_13974622     ZBoe    T    A        0      0        2 
   9    chr9_13974622     ZGre    T    A        0      0        2 
   9    chr9_13974622     ZHar    T    A        0      0        2 
   9    chr9_13974622   Sample    T    A        1      2        2 
   9    chr9_13981779     AAsi    T    G        0      0        2 
   9    chr9_13981779     AKia    T    G        0      0        2 
   9    chr9_13981779     AOna    T    G        0      0        2 
   9    chr9_13981779     ASom    T    G        0      0        2 
   9    chr9_13981779     HCab    T    G        0      0        2 
   9    chr9_13981779     HPrz    T    G        0      0        2 
   9    chr9_13981779     ZBoe    T    G        1      2        2 
   9    chr9_13981779     ZGre    T    G        1      2        2 
   9    chr9_13981779     ZHar    T    G        1      2        2 
   9    chr9_13981779   Sample    T    G        0      0        2 
   9    chr9_13999301     AAsi    A    C        0      0        2 
   9    chr9_13999301     AKia    A    C        0      0        2 
   9    chr9_13999301     AOna    A    C        0      0        2 
   9    chr9_13999301     ASom    A    C        0      0        2 
   9    chr9_13999301     HCab    A    C        1      2        2 
   9    chr9_13999301     HPrz    A    C        1      2        2 
   9    chr9_13999301     ZBoe    A    C        0      0        2 
   9    chr9_13999301     ZGre    A    C        0      0        2 
   9    chr9_13999301     ZHar    A    C        0      0        2 
   9    chr9_13999301   Sample    A    C        0      0        2 
   9    chr9_14001154     AAsi    T    A        0      0        2 
   9    chr9_14001154     AKia    T    A        0      0        2 
   9    chr9_14001154     AOna    T    A        0      0        2 
   9    chr9_14001154     ASom    T    A        0      0        2 
   9    chr9_14001154     HCab    T    A        1      2        2 
   9    chr9_14001154     HPrz    T    A        1      2        2 
   9    chr9_14001154     ZBoe    T    A        0      0        2 
   9    chr9_14001154     ZGre    T    A        0      0        2 
   9    chr9_14001154     ZHar    T    A        0      0        2 
   9    chr9_14001154   Sample    T    A        0      0        2 
   9    chr9_14011161     AAsi    C    A        0      0        2 
   9    chr9_14011161     AKia    C    A        0      0        2 
   9    chr9_14011161     AOna    C    A      0.5      1        2 
   9    chr9_14011161     ASom    C    A        0      0        2 
   9    chr9_14011161     HCab    C    A        0      0        2 
   9    chr9_14011161     HPrz    C    A        0      0        2 
   9    chr9_14011161     ZBoe    C    A        0      0        2 
   9    chr9_14011161     ZGre    C    A        0      0        2 
   9    chr9_14011161     ZHar    C    A        0      0        2 
   9    chr9_14011161   Sample    C    A        0      0        2 
   9    chr9_14013605     AAsi    T    G        0      0        2 
   9    chr9_14013605     AKia    T    G        0      0        2 
   9    chr9_14013605     AOna    T    G        0      0        2 
   9    chr9_14013605     ASom    T    G        0      0        2 
   9    chr9_14013605     HCab    T    G      0.5      1        2 
   9    chr9_14013605     HPrz    T    G        0      0        2 
   9    chr9_14013605     ZBoe    T    G        0      0        2 
   9    chr9_14013605     ZGre    T    G        0      0        2 
   9    chr9_14013605     ZHar    T    G        0      0        2 
   9    chr9_14013605   Sample    T    G        0      0        2 
   9    chr9_14055872     AAsi    C    G        0      0        2 
   9    chr9_14055872     AKia    C    G        0      0        2 
   9    chr9_14055872     AOna    C    G        0      0        2 
   9    chr9_14055872     ASom    C    G        0      0        2 
   9    chr9_14055872     HCab    C    G        0      0        2 
   9    chr9_14055872     HPrz    C    G        0      0        2 
   9    chr9_14055872     ZBoe    C    G      0.5      1        2 
   9    chr9_14055872     ZGre    C    G        0      0        2 
   9    chr9_14055872     ZHar    C    G        0      0        2 
   9    chr9_14055872   Sample    C    G        0      0        2 
   9    chr9_14056365     AAsi    A    C        0      0        2 
   9    chr9_14056365     AKia    A    C        0      0        2 
   9    chr9_14056365     AOna    A    C        0      0        2 
   9    chr9_14056365     ASom    A    C        0      0        2 
   9    chr9_14056365     HCab    A    C        0      0        2 
   9    chr9_14056365     HPrz    A    C        0      0        2 
   9    chr9_14056365     ZBoe    A    C        0      0        2 
   9    chr9_14056365     ZGre    A    C      0.5      1        2 
   9    chr9_14056365     ZHar    A    C        0      0        2 
   9    chr9_14056365   Sample    A    C        0      0        2 
   9    chr9_14088756     AAsi    C    G        0      0        2 
   9    chr9_14088756     AKia    C    G        0      0        2 
   9    chr9_14088756     AOna    C    G      0.5      1        2 
   9    chr9_14088756     ASom    C    G        0      0        2 
   9    chr9_14088756     HCab    C    G        0      0        2 
   9    chr9_14088756     HPrz    C    G        0      0        2 
   9    chr9_14088756     ZBoe    C    G        0      0        2 
   9    chr9_14088756     ZGre    C    G        0      0        2 
   9    chr9_14088756     ZHar    C    G        0      0        2 
   9    chr9_14088756   Sample    C    G        0      0        2 
   9    chr9_14098842     AAsi    C    A        0      0        2 
   9    chr9_14098842     AKia    C    A        0      0        2 
   9    chr9_14098842     AOna    C    A        0      0        2 
   9    chr9_14098842     ASom    C    A        0      0        2 
   9    chr9_14098842     HCab    C    A        0      0        2 
   9    chr9_14098842     HPrz    C    A        0      0        2 
   9    chr9_14098842     ZBoe    C    A        0      0        2 
   9    chr9_14098842     ZGre    C    A      0.5      1        2 
   9    chr9_14098842     ZHar    C    A        0      0        2 
   9    chr9_14098842   Sample    C    A        0      0        2 
   9    chr9_14100582     AAsi    G    C      0.5      1        2 
   9    chr9_14100582     AKia    G    C        0      0        2 
   9    chr9_14100582     AOna    G    C        0      0        2 
   9    chr9_14100582     ASom    G    C        0      0        2 
   9    chr9_14100582     HCab    G    C        0      0        2 
   9    chr9_14100582     HPrz    G    C        0      0        2 
   9    chr9_14100582     ZBoe    G    C        0      0        2 
   9    chr9_14100582     ZGre    G    C        0      0        2 
   9    chr9_14100582     ZHar    G    C        0      0        2 
   9    chr9_14100582   Sample    G    C        1      2        2 
   9    chr9_14126693     AAsi    A    T        0      0        2 
   9    chr9_14126693     AKia    A    T        0      0        2 
   9    chr9_14126693     AOna    A    T        0      0        2 
   9    chr9_14126693     ASom    A    T        0      0        2 
   9    chr9_14126693     HCab    A    T        0      0        2 
   9    chr9_14126693     HPrz    A    T        0      0        2 
   9    chr9_14126693     ZBoe    A    T        0      0        2 
   9    chr9_14126693     ZGre    A    T        1      2        2 
   9    chr9_14126693     ZHar    A    T        0      0        2 
   9    chr9_14126693   Sample    A    T        0      0        2 
   9    chr9_14138083     AAsi    C    A        0      0        2 
   9    chr9_14138083     AKia    C    A        0      0        2 
   9    chr9_14138083     AOna    C    A        0      0        2 
   9    chr9_14138083     ASom    C    A        0      0        2 
   9    chr9_14138083     HCab    C    A        0      0        2 
   9    chr9_14138083     HPrz    C    A        0      0        2 
   9    chr9_14138083     ZBoe    C    A        0      0        2 
   9    chr9_14138083     ZGre    C    A        1      2        2 
   9    chr9_14138083     ZHar    C    A        0      0        2 
   9    chr9_14138083   Sample    C    A        0      0        2 
   9    chr9_14140952     AAsi    C    G        0      0        2 
   9    chr9_14140952     AKia    C    G        0      0        2 
   9    chr9_14140952     AOna    C    G        0      0        2 
   9    chr9_14140952     ASom    C    G        0      0        2 
   9    chr9_14140952     HCab    C    G      0.5      1        2 
   9    chr9_14140952     HPrz    C    G        0      0        2 
   9    chr9_14140952     ZBoe    C    G        0      0        2 
   9    chr9_14140952     ZGre    C    G        0      0        2 
   9    chr9_14140952     ZHar    C    G        0      0        2 
   9    chr9_14140952   Sample    C    G        0      0        2 
   9    chr9_14146770     AAsi    C    A        0      0        2 
   9    chr9_14146770     AKia    C    A        0      0        2 
   9    chr9_14146770     AOna    C    A      0.5      1        2 
   9    chr9_14146770     ASom    C    A        0      0        2 
   9    chr9_14146770     HCab    C    A        0      0        2 
   9    chr9_14146770     HPrz    C    A        0      0        2 
   9    chr9_14146770     ZBoe    C    A        0      0        2 
   9    chr9_14146770     ZGre    C    A        0      0        2 
   9    chr9_14146770     ZHar    C    A        0      0        2 
   9    chr9_14146770   Sample    C    A        0      0        2 
   9    chr9_14149423     AAsi    T    A        0      0        2 
   9    chr9_14149423     AKia    T    A        0      0        2 
   9    chr9_14149423     AOna    T    A        0      0        2 
   9    chr9_14149423     ASom    T    A        0      0        2 
   9    chr9_14149423     HCab    T    A        0      0        2 
   9    chr9_14149423     HPrz    T    A        0      0        2 
   9    chr9_14149423     ZBoe    T    A        0      0        2 
   9    chr9_14149423     ZGre    T    A      0.5      1        2 
   9    chr9_14149423     ZHar    T    A        0      0        2 
   9    chr9_14149423   Sample    T    A        0      0        2 
   9    chr9_14154034     AAsi    A    C        1      2        2 
   9    chr9_14154034     AKia    A    C        0      0        2 
   9    chr9_14154034     AOna    A    C        0      0        2 
   9    chr9_14154034     ASom    A    C        1      2        2 
   9    chr9_14154034     HCab    A    C        0      0        2 
   9    chr9_14154034     HPrz    A    C        0      0        2 
   9    chr9_14154034     ZBoe    A    C        0      0        2 
   9    chr9_14154034     ZGre    A    C        0      0        2 
   9    chr9_14154034     ZHar    A    C        0      0        2 
   9    chr9_14154034   Sample    A    C        1      2        2 
   9    chr9_14176050     AAsi    G    T        0      0        2 
   9    chr9_14176050     AKia    G    T        0      0        2 
   9    chr9_14176050     AOna    G    T        0      0        2 
   9    chr9_14176050     ASom    G    T        0      0        2 
   9    chr9_14176050     HCab    G    T        1      2        2 
   9    chr9_14176050     HPrz    G    T        1      2        2 
   9    chr9_14176050     ZBoe    G    T        0      0        2 
   9    chr9_14176050     ZGre    G    T        0      0        2 
   9    chr9_14176050     ZHar    G    T        0      0        2 
   9    chr9_14176050   Sample    G    T        0      0        2 
   9    chr9_14184025     AAsi    C    G        0      0        2 
   9    chr9_14184025     AKia    C    G        0      0        2 
   9    chr9_14184025     AOna    C    G        0      0        2 
   9    chr9_14184025     ASom    C    G        0      0        2 
   9    chr9_14184025     HCab    C    G        1      2        2 
   9    chr9_14184025     HPrz    C    G        1      2        2 
   9    chr9_14184025     ZBoe    C    G        0      0        2 
   9    chr9_14184025     ZGre    C    G        0      0        2 
   9    chr9_14184025     ZHar    C    G        0      0        2 
   9    chr9_14184025   Sample    C    G        0      0        2 
   9    chr9_14185959     AAsi    T    A        0      0        2 
   9    chr9_14185959     AKia    T    A        0      0        2 
   9    chr9_14185959     AOna    T    A        0      0        2 
   9    chr9_14185959     ASom    T    A        0      0        2 
   9    chr9_14185959     HCab    T    A        0      0        2 
   9    chr9_14185959     HPrz    T    A        0      0        2 
   9    chr9_14185959     ZBoe    T    A        0      0        2 
   9    chr9_14185959     ZGre    T    A        0      0        2 
   9    chr9_14185959     ZHar    T    A        1      2        2 
   9    chr9_14185959   Sample    T    A        0      0        2 
   9    chr9_14190826     AAsi    A    T        0      0        2 
   9    chr9_14190826     AKia    A    T        0      0        2 
   9    chr9_14190826     AOna    A    T        0      0        2 
   9    chr9_14190826     ASom    A    T        0      0        2 
   9    chr9_14190826     HCab    A    T      0.5      1        2 
   9    chr9_14190826     HPrz    A    T        0      0        2 
   9    chr9_14190826     ZBoe    A    T        0      0        2 
   9    chr9_14190826     ZGre    A    T        0      0        2 
   9    chr9_14190826     ZHar    A    T        0      0        2 
   9    chr9_14190826   Sample    A    T        0      0        2 
   9    chr9_14193175     AAsi    G    C        0      0        2 
   9    chr9_14193175     AKia    G    C        0      0        2 
   9    chr9_14193175     AOna    G    C        0      0        2 
   9    chr9_14193175     ASom    G    C        0      0        2 
   9    chr9_14193175     HCab    G    C        1      2        2 
   9    chr9_14193175     HPrz    G    C        1      2        2 
   9    chr9_14193175     ZBoe    G    C        0      0        2 
   9    chr9_14193175     ZGre    G    C        0      0        2 
   9    chr9_14193175     ZHar    G    C        0      0        2 
   9    chr9_14193175   Sample    G    C        0      0        2 
   9    chr9_14235285     AAsi    G    C        0      0        2 
   9    chr9_14235285     AKia    G    C        0      0        2 
   9    chr9_14235285     AOna    G    C        0      0        2 
   9    chr9_14235285     ASom    G    C        0      0        2 
   9    chr9_14235285     HCab    G    C        0      0        2 
   9    chr9_14235285     HPrz    G    C        0      0        2 
   9    chr9_14235285     ZBoe    G    C        0      0        2 
   9    chr9_14235285     ZGre    G    C        0      0        2 
   9    chr9_14235285     ZHar    G    C        1      2        2 
   9    chr9_14235285   Sample    G    C        0      0        2 
   9    chr9_14248011     AAsi    G    T        0      0        2 
   9    chr9_14248011     AKia    G    T        0      0        2 
   9    chr9_14248011     AOna    G    T        0      0        2 
   9    chr9_14248011     ASom    G    T        0      0        2 
   9    chr9_14248011     HCab    G    T        1      2        2 
   9    chr9_14248011     HPrz    G    T        1      2        2 
   9    chr9_14248011     ZBoe    G    T        0      0        2 
   9    chr9_14248011     ZGre    G    T        0      0        2 
   9    chr9_14248011     ZHar    G    T        0      0        2 
   9    chr9_14248011   Sample    G    T        0      0        2 
   9    chr9_14264307     AAsi    T    G        0      0        2 
   9    chr9_14264307     AKia    T    G        0      0        2 
   9    chr9_14264307     AOna    T    G        0      0        2 
   9    chr9_14264307     ASom    T    G        0      0        2 
   9    chr9_14264307     HCab    T    G        1      2        2 
   9    chr9_14264307     HPrz    T    G        1      2        2 
   9    chr9_14264307     ZBoe    T    G        0      0        2 
   9    chr9_14264307     ZGre    T    G        0      0        2 
   9    chr9_14264307     ZHar    T    G        0      0        2 
   9    chr9_14264307   Sample    T    G        0      0        2 
   9    chr9_14264883     AAsi    G    T        0      0        2 
   9    chr9_14264883     AKia    G    T        0      0        2 
   9    chr9_14264883     AOna    G    T        0      0        2 
   9    chr9_14264883     ASom    G    T        0      0        2 
   9    chr9_14264883     HCab    G    T        0      0        2 
   9    chr9_14264883     HPrz    G    T        0      0        2 
   9    chr9_14264883     ZBoe    G    T        0      0        2 
   9    chr9_14264883     ZGre    G    T        0      0        2 
   9    chr9_14264883     ZHar    G    T      0.5      1        2 
   9    chr9_14264883   Sample    G    T        0      0        2 
   9    chr9_14278482     AAsi    C    A        0      0        2 
   9    chr9_14278482     AKia    C    A        0      0        2 
   9    chr9_14278482     AOna    C    A        0      0        2 
   9    chr9_14278482     ASom    C    A        0      0        2 
   9    chr9_14278482     HCab    C    A      0.5      1        2 
   9    chr9_14278482     HPrz    C    A        0      0        2 
   9    chr9_14278482     ZBoe    C    A        0      0        2 
   9    chr9_14278482     ZGre    C    A        0      0        2 
   9    chr9_14278482     ZHar    C    A        0      0        2 
   9    chr9_14278482   Sample    C    A        0      0        2 
   9    chr9_14281279     AAsi    C    A        0      0        2 
   9    chr9_14281279     AKia    C    A        0      0        2 
   9    chr9_14281279     AOna    C    A        1      2        2 
   9    chr9_14281279     ASom    C    A        0      0        2 
   9    chr9_14281279     HCab    C    A        1      2        2 
   9    chr9_14281279     HPrz    C    A        1      2        2 
   9    chr9_14281279     ZBoe    C    A        0      0        2 
   9    chr9_14281279     ZGre    C    A        0      0        2 
   9    chr9_14281279     ZHar    C    A        0      0        2 
   9    chr9_14281279   Sample    C    A        0      0        2 
   9    chr9_14298924     AAsi    T    G        0      0        2 
   9    chr9_14298924     AKia    T    G        0      0        2 
   9    chr9_14298924     AOna    T    G        0      0        2 
   9    chr9_14298924     ASom    T    G        0      0        2 
   9    chr9_14298924     HCab    T    G      0.5      1        2 
   9    chr9_14298924     HPrz    T    G        0      0        2 
   9    chr9_14298924     ZBoe    T    G        0      0        2 
   9    chr9_14298924     ZGre    T    G        0      0        2 
   9    chr9_14298924     ZHar    T    G        0      0        2 
   9    chr9_14298924   Sample    T    G        0      0        2 
   9    chr9_14310751     AAsi    C    A        0      0        2 
   9    chr9_14310751     AKia    C    A        0      0        2 
   9    chr9_14310751     AOna    C    A        0      0        2 
   9    chr9_14310751     ASom    C    A        0      0        2 
   9    chr9_14310751     HCab    C    A        1      2        2 
   9    chr9_14310751     HPrz    C    A        1      2        2 
   9    chr9_14310751     ZBoe    C    A        0      0        2 
   9    chr9_14310751     ZGre    C    A        0      0        2 
   9    chr9_14310751     ZHar    C    A        0      0        2 
   9    chr9_14310751   Sample    C    A        0      0        2 
   9    chr9_14329848     AAsi    T    G        0      0        2 
   9    chr9_14329848     AKia    T    G        0      0        2 
   9    chr9_14329848     AOna    T    G        0      0        2 
   9    chr9_14329848     ASom    T    G        0      0        2 
   9    chr9_14329848     HCab    T    G        0      0        2 
   9    chr9_14329848     HPrz    T    G        0      0        2 
   9    chr9_14329848     ZBoe    T    G        0      0        2 
   9    chr9_14329848     ZGre    T    G        1      2        2 
   9    chr9_14329848     ZHar    T    G        0      0        2 
   9    chr9_14329848   Sample    T    G        0      0        2 
   9    chr9_14337370     AAsi    C    A        0      0        2 
   9    chr9_14337370     AKia    C    A        0      0        2 
   9    chr9_14337370     AOna    C    A        0      0        2 
   9    chr9_14337370     ASom    C    A        0      0        2 
   9    chr9_14337370     HCab    C    A      0.5      1        2 
   9    chr9_14337370     HPrz    C    A        1      2        2 
   9    chr9_14337370     ZBoe    C    A        0      0        2 
   9    chr9_14337370     ZGre    C    A        0      0        2 
   9    chr9_14337370     ZHar    C    A        0      0        2 
   9    chr9_14337370   Sample    C    A        0      0        2 
   9    chr9_14345927     AAsi    G    T        0      0        2 
   9    chr9_14345927     AKia    G    T        0      0        2 
   9    chr9_14345927     AOna    G    T        0      0        2 
   9    chr9_14345927     ASom    G    T        0      0        2 
   9    chr9_14345927     HCab    G    T        0      0        2 
   9    chr9_14345927     HPrz    G    T        0      0        2 
   9    chr9_14345927     ZBoe    G    T        1      2        2 
   9    chr9_14345927     ZGre    G    T        0      0        2 
   9    chr9_14345927     ZHar    G    T        0      0        2 
   9    chr9_14345927   Sample    G    T        0      0        2 
   9    chr9_14355724     AAsi    C    A        1      2        2 
   9    chr9_14355724     AKia    C    A        0      0        2 
   9    chr9_14355724     AOna    C    A        0      0        2 
   9    chr9_14355724     ASom    C    A        1      2        2 
   9    chr9_14355724     HCab    C    A        0      0        2 
   9    chr9_14355724     HPrz    C    A        0      0        2 
   9    chr9_14355724     ZBoe    C    A        0      0        2 
   9    chr9_14355724     ZGre    C    A        0      0        2 
   9    chr9_14355724     ZHar    C    A        0      0        2 
   9    chr9_14355724   Sample    C    A        1      2        2 
   9    chr9_14367007     AAsi    C    G        0      0        2 
   9    chr9_14367007     AKia    C    G        0      0        2 
   9    chr9_14367007     AOna    C    G        0      0        2 
   9    chr9_14367007     ASom    C    G        0      0        2 
   9    chr9_14367007     HCab    C    G      0.5      1        2 
   9    chr9_14367007     HPrz    C    G        0      0        2 
   9    chr9_14367007     ZBoe    C    G        0      0        2 
   9    chr9_14367007     ZGre    C    G        0      0        2 
   9    chr9_14367007     ZHar    C    G        0      0        2 
   9    chr9_14367007   Sample    C    G        0      0        2 
   9    chr9_14378216     AAsi    A    C        0      0        2 
   9    chr9_14378216     AKia    A    C        1      2        2 
   9    chr9_14378216     AOna    A    C        0      0        2 
   9    chr9_14378216     ASom    A    C        0      0        2 
   9    chr9_14378216     HCab    A    C        0      0        2 
   9    chr9_14378216     HPrz    A    C        0      0        2 
   9    chr9_14378216     ZBoe    A    C        0      0        2 
   9    chr9_14378216     ZGre    A    C        0      0        2 
   9    chr9_14378216     ZHar    A    C        0      0        2 
   9    chr9_14378216   Sample    A    C        0      0        2 
   9    chr9_14389063     AAsi    C    G        0      0        2 
   9    chr9_14389063     AKia    C    G        0      0        2 
   9    chr9_14389063     AOna    C    G        0      0        2 
   9    chr9_14389063     ASom    C    G        0      0        2 
   9    chr9_14389063     HCab    C    G      0.5      1        2 
   9    chr9_14389063     HPrz    C    G        0      0        2 
   9    chr9_14389063     ZBoe    C    G        0      0        2 
   9    chr9_14389063     ZGre    C    G        0      0        2 
   9    chr9_14389063     ZHar    C    G        0      0        2 
   9    chr9_14389063   Sample    C    G        0      0        2 
   9    chr9_14391010     AAsi    G    C        0      0        2 
   9    chr9_14391010     AKia    G    C        0      0        2 
   9    chr9_14391010     AOna    G    C        0      0        2 
   9    chr9_14391010     ASom    G    C        0      0        2 
   9    chr9_14391010     HCab    G    C        1      2        2 
   9    chr9_14391010     HPrz    G    C        1      2        2 
   9    chr9_14391010     ZBoe    G    C        0      0        2 
   9    chr9_14391010     ZGre    G    C        0      0        2 
   9    chr9_14391010     ZHar    G    C        0      0        2 
   9    chr9_14391010   Sample    G    C        0      0        2 
   9    chr9_14399104     AAsi    T    G        0      0        2 
   9    chr9_14399104     AKia    T    G        0      0        2 
   9    chr9_14399104     AOna    T    G        0      0        2 
   9    chr9_14399104     ASom    T    G        0      0        2 
   9    chr9_14399104     HCab    T    G        1      2        2 
   9    chr9_14399104     HPrz    T    G        1      2        2 
   9    chr9_14399104     ZBoe    T    G        0      0        2 
   9    chr9_14399104     ZGre    T    G        0      0        2 
   9    chr9_14399104     ZHar    T    G        0      0        2 
   9    chr9_14399104   Sample    T    G        0      0        2 
   9    chr9_14402465     AAsi    T    G        0      0        2 
   9    chr9_14402465     AKia    T    G        0      0        2 
   9    chr9_14402465     AOna    T    G        0      0        2 
   9    chr9_14402465     ASom    T    G        0      0        2 
   9    chr9_14402465     HCab    T    G      0.5      1        2 
   9    chr9_14402465     HPrz    T    G        0      0        2 
   9    chr9_14402465     ZBoe    T    G        0      0        2 
   9    chr9_14402465     ZGre    T    G        0      0        2 
   9    chr9_14402465     ZHar    T    G        0      0        2 
   9    chr9_14402465   Sample    T    G        0      0        2 
   9    chr9_14409123     AAsi    T    A        0      0        2 
   9    chr9_14409123     AKia    T    A        0      0        2 
   9    chr9_14409123     AOna    T    A      0.5      1        2 
   9    chr9_14409123     ASom    T    A        0      0        2 
   9    chr9_14409123     HCab    T    A        0      0        2 
   9    chr9_14409123     HPrz    T    A        0      0        2 
   9    chr9_14409123     ZBoe    T    A        0      0        2 
   9    chr9_14409123     ZGre    T    A        0      0        2 
   9    chr9_14409123     ZHar    T    A        0      0        2 
   9    chr9_14409123   Sample    T    A        0      0        2 
   9    chr9_14449910     AAsi    G    T        0      0        2 
   9    chr9_14449910     AKia    G    T        0      0        2 
   9    chr9_14449910     AOna    G    T        0      0        2 
   9    chr9_14449910     ASom    G    T        0      0        2 
   9    chr9_14449910     HCab    G    T      0.5      1        2 
   9    chr9_14449910     HPrz    G    T        0      0        2 
   9    chr9_14449910     ZBoe    G    T        0      0        2 
   9    chr9_14449910     ZGre    G    T        0      0        2 
   9    chr9_14449910     ZHar    G    T        0      0        2 
   9    chr9_14449910   Sample    G    T        0      0        2 
   9    chr9_14453364     AAsi    G    T        0      0        2 
   9    chr9_14453364     AKia    G    T      0.5      1        2 
   9    chr9_14453364     AOna    G    T        0      0        2 
   9    chr9_14453364     ASom    G    T        0      0        2 
   9    chr9_14453364     HCab    G    T        0      0        2 
   9    chr9_14453364     HPrz    G    T        0      0        2 
   9    chr9_14453364     ZBoe    G    T        0      0        2 
   9    chr9_14453364     ZGre    G    T        0      0        2 
   9    chr9_14453364     ZHar    G    T        0      0        2 
   9    chr9_14453364   Sample    G    T        0      0        2 
   9    chr9_14462371     AAsi    T    G        0      0        2 
   9    chr9_14462371     AKia    T    G        0      0        2 
   9    chr9_14462371     AOna    T    G        0      0        2 
   9    chr9_14462371     ASom    T    G        0      0        2 
   9    chr9_14462371     HCab    T    G        0      0        2 
   9    chr9_14462371     HPrz    T    G      0.5      1        2 
   9    chr9_14462371     ZBoe    T    G        0      0        2 
   9    chr9_14462371     ZGre    T    G        0      0        2 
   9    chr9_14462371     ZHar    T    G        0      0        2 
   9    chr9_14462371   Sample    T    G        0      0        2 
   9    chr9_14464225     AAsi    T    G        0      0        2 
   9    chr9_14464225     AKia    T    G        0      0        2 
   9    chr9_14464225     AOna    T    G        0      0        2 
   9    chr9_14464225     ASom    T    G        0      0        2 
   9    chr9_14464225     HCab    T    G        1      2        2 
   9    chr9_14464225     HPrz    T    G        1      2        2 
   9    chr9_14464225     ZBoe    T    G        0      0        2 
   9    chr9_14464225     ZGre    T    G        0      0        2 
   9    chr9_14464225     ZHar    T    G        0      0        2 
   9    chr9_14464225   Sample    T    G        0      0        2 
   9    chr9_14498433     AAsi    A    T        0      0        2 
   9    chr9_14498433     AKia    A    T        0      0        2 
   9    chr9_14498433     AOna    A    T        0      0        2 
   9    chr9_14498433     ASom    A    T        0      0        2 
   9    chr9_14498433     HCab    A    T        1      2        2 
   9    chr9_14498433     HPrz    A    T        1      2        2 
   9    chr9_14498433     ZBoe    A    T        0      0        2 
   9    chr9_14498433     ZGre    A    T        0      0        2 
   9    chr9_14498433     ZHar    A    T        0      0        2 
   9    chr9_14498433   Sample    A    T        0      0        2 
   9    chr9_14508646     AAsi    T    G        0      0        2 
   9    chr9_14508646     AKia    T    G        1      2        2 
   9    chr9_14508646     AOna    T    G      0.5      1        2 
   9    chr9_14508646     ASom    T    G        0      0        2 
   9    chr9_14508646     HCab    T    G        0      0        2 
   9    chr9_14508646     HPrz    T    G        0      0        2 
   9    chr9_14508646     ZBoe    T    G        0      0        2 
   9    chr9_14508646     ZGre    T    G        0      0        2 
   9    chr9_14508646     ZHar    T    G        0      0        2 
   9    chr9_14508646   Sample    T    G        0      0        2 
   9    chr9_14516730     AAsi    T    A        0      0        2 
   9    chr9_14516730     AKia    T    A        0      0        2 
   9    chr9_14516730     AOna    T    A      0.5      1        2 
   9    chr9_14516730     ASom    T    A        0      0        2 
   9    chr9_14516730     HCab    T    A        0      0        2 
   9    chr9_14516730     HPrz    T    A        0      0        2 
   9    chr9_14516730     ZBoe    T    A        0      0        2 
   9    chr9_14516730     ZGre    T    A        0      0        2 
   9    chr9_14516730     ZHar    T    A        0      0        2 
   9    chr9_14516730   Sample    T    A        0      0        2 
   9    chr9_14519495     AAsi    A    T      0.5      1        2 
   9    chr9_14519495     AKia    A    T        0      0        2 
   9    chr9_14519495     AOna    A    T        0      0        2 
   9    chr9_14519495     ASom    A    T      0.5      1        2 
   9    chr9_14519495     HCab    A    T        0      0        2 
   9    chr9_14519495     HPrz    A    T        0      0        2 
   9    chr9_14519495     ZBoe    A    T        0      0        2 
   9    chr9_14519495     ZGre    A    T        0      0        2 
   9    chr9_14519495     ZHar    A    T        0      0        2 
   9    chr9_14519495   Sample    A    T        0      0        2 
   9    chr9_14545995     AAsi    A    C        0      0        2 
   9    chr9_14545995     AKia    A    C        0      0        2 
   9    chr9_14545995     AOna    A    C        0      0        2 
   9    chr9_14545995     ASom    A    C        0      0        2 
   9    chr9_14545995     HCab    A    C        1      2        2 
   9    chr9_14545995     HPrz    A    C        1      2        2 
   9    chr9_14545995     ZBoe    A    C        0      0        2 
   9    chr9_14545995     ZGre    A    C        0      0        2 
   9    chr9_14545995     ZHar    A    C        0      0        2 
   9    chr9_14545995   Sample    A    C        0      0        2 
   9    chr9_14573941     AAsi    T    G        0      0        2 
   9    chr9_14573941     AKia    T    G        0      0        2 
   9    chr9_14573941     AOna    T    G        0      0        2 
   9    chr9_14573941     ASom    T    G        0      0        2 
   9    chr9_14573941     HCab    T    G        1      2        2 
   9    chr9_14573941     HPrz    T    G      0.5      1        2 
   9    chr9_14573941     ZBoe    T    G        0      0        2 
   9    chr9_14573941     ZGre    T    G        0      0        2 
   9    chr9_14573941     ZHar    T    G        0      0        2 
   9    chr9_14573941   Sample    T    G        0      0        2 
   9    chr9_14581616     AAsi    C    A        0      0        2 
   9    chr9_14581616     AKia    C    A        0      0        2 
   9    chr9_14581616     AOna    C    A        0      0        2 
   9    chr9_14581616     ASom    C    A        0      0        2 
   9    chr9_14581616     HCab    C    A        1      2        2 
   9    chr9_14581616     HPrz    C    A        1      2        2 
   9    chr9_14581616     ZBoe    C    A        0      0        2 
   9    chr9_14581616     ZGre    C    A        0      0        2 
   9    chr9_14581616     ZHar    C    A        0      0        2 
   9    chr9_14581616   Sample    C    A        0      0        2 
   9    chr9_14589641     AAsi    A    C        0      0        2 
   9    chr9_14589641     AKia    A    C        0      0        2 
   9    chr9_14589641     AOna    A    C        0      0        2 
   9    chr9_14589641     ASom    A    C        0      0        2 
   9    chr9_14589641     HCab    A    C        1      2        2 
   9    chr9_14589641     HPrz    A    C        1      2        2 
   9    chr9_14589641     ZBoe    A    C        0      0        2 
   9    chr9_14589641     ZGre    A    C        0      0        2 
   9    chr9_14589641     ZHar    A    C        0      0        2 
   9    chr9_14589641   Sample    A    C        0      0        2 
   9    chr9_14604352     AAsi    C    A        0      0        2 
   9    chr9_14604352     AKia    C    A        0      0        2 
   9    chr9_14604352     AOna    C    A        0      0        2 
   9    chr9_14604352     ASom    C    A        0      0        2 
   9    chr9_14604352     HCab    C    A        1      2        2 
   9    chr9_14604352     HPrz    C    A        1      2        2 
   9    chr9_14604352     ZBoe    C    A        0      0        2 
   9    chr9_14604352     ZGre    C    A        0      0        2 
   9    chr9_14604352     ZHar    C    A        0      0        2 
   9    chr9_14604352   Sample    C    A        0      0        2 
   9    chr9_14613543     AAsi    C    G        0      0        2 
   9    chr9_14613543     AKia    C    G        0      0        2 
   9    chr9_14613543     AOna    C    G        0      0        2 
   9    chr9_14613543     ASom    C    G        0      0        2 
   9    chr9_14613543     HCab    C    G        1      2        2 
   9    chr9_14613543     HPrz    C    G        1      2        2 
   9    chr9_14613543     ZBoe    C    G        0      0        2 
   9    chr9_14613543     ZGre    C    G        0      0        2 
   9    chr9_14613543     ZHar    C    G        0      0        2 
   9    chr9_14613543   Sample    C    G        0      0        2 
   9    chr9_14635264     AAsi    G    C        0      0        2 
   9    chr9_14635264     AKia    G    C        0      0        2 
   9    chr9_14635264     AOna    G    C        0      0        2 
   9    chr9_14635264     ASom    G    C        0      0        2 
   9    chr9_14635264     HCab    G    C        0      0        2 
   9    chr9_14635264     HPrz    G    C        0      0        2 
   9    chr9_14635264     ZBoe    G    C        0      0        2 
   9    chr9_14635264     ZGre    G    C        1      2        2 
   9    chr9_14635264     ZHar    G    C        0      0        2 
   9    chr9_14635264   Sample    G    C        0      0        2 
   9    chr9_14643190     AAsi    A    T        0      0        2 
   9    chr9_14643190     AKia    A    T        0      0        2 
   9    chr9_14643190     AOna    A    T        0      0        2 
   9    chr9_14643190     ASom    A    T        0      0        2 
   9    chr9_14643190     HCab    A    T        0      0        2 
   9    chr9_14643190     HPrz    A    T        0      0        2 
   9    chr9_14643190     ZBoe    A    T        0      0        2 
   9    chr9_14643190     ZGre    A    T        0      0        2 
   9    chr9_14643190     ZHar    A    T        1      2        2 
   9    chr9_14643190   Sample    A    T        0      0        2 
   9    chr9_14664873     AAsi    C    G        0      0        2 
   9    chr9_14664873     AKia    C    G        0      0        2 
   9    chr9_14664873     AOna    C    G        0      0        2 
   9    chr9_14664873     ASom    C    G        0      0        2 
   9    chr9_14664873     HCab    C    G      0.5      1        2 
   9    chr9_14664873     HPrz    C    G        0      0        2 
   9    chr9_14664873     ZBoe    C    G        0      0        2 
   9    chr9_14664873     ZGre    C    G        0      0        2 
   9    chr9_14664873     ZHar    C    G        0      0        2 
   9    chr9_14664873   Sample    C    G        0      0        2 
   9    chr9_14670509     AAsi    G    C        0      0        2 
   9    chr9_14670509     AKia    G    C        0      0        2 
   9    chr9_14670509     AOna    G    C        0      0        2 
   9    chr9_14670509     ASom    G    C        0      0        2 
   9    chr9_14670509     HCab    G    C      0.5      1        2 
   9    chr9_14670509     HPrz    G    C        0      0        2 
   9    chr9_14670509     ZBoe    G    C        0      0        2 
   9    chr9_14670509     ZGre    G    C        0      0        2 
   9    chr9_14670509     ZHar    G    C        0      0        2 
   9    chr9_14670509   Sample    G    C        0      0        2 
   9    chr9_14675424     AAsi    G    T        0      0        2 
   9    chr9_14675424     AKia    G    T        0      0        2 
   9    chr9_14675424     AOna    G    T        0      0        2 
   9    chr9_14675424     ASom    G    T        0      0        2 
   9    chr9_14675424     HCab    G    T        1      2        2 
   9    chr9_14675424     HPrz    G    T        1      2        2 
   9    chr9_14675424     ZBoe    G    T        0      0        2 
   9    chr9_14675424     ZGre    G    T        0      0        2 
   9    chr9_14675424     ZHar    G    T        0      0        2 
   9    chr9_14675424   Sample    G    T        0      0        2 
   9    chr9_14698848     AAsi    G    C        0      0        2 
   9    chr9_14698848     AKia    G    C        0      0        2 
   9    chr9_14698848     AOna    G    C        0      0        2 
   9    chr9_14698848     ASom    G    C        0      0        2 
   9    chr9_14698848     HCab    G    C        0      0        2 
   9    chr9_14698848     HPrz    G    C        0      0        2 
   9    chr9_14698848     ZBoe    G    C        0      0        2 
   9    chr9_14698848     ZGre    G    C        1      2        2 
   9    chr9_14698848     ZHar    G    C        0      0        2 
   9    chr9_14698848   Sample    G    C        0      0        2 
   9    chr9_14705760     AAsi    T    G        0      0        2 
   9    chr9_14705760     AKia    T    G        0      0        2 
   9    chr9_14705760     AOna    T    G        0      0        2 
   9    chr9_14705760     ASom    T    G        0      0        2 
   9    chr9_14705760     HCab    T    G        0      0        2 
   9    chr9_14705760     HPrz    T    G        0      0        2 
   9    chr9_14705760     ZBoe    T    G        0      0        2 
   9    chr9_14705760     ZGre    T    G        0      0        2 
   9    chr9_14705760     ZHar    T    G      0.5      1        2 
   9    chr9_14705760   Sample    T    G        0      0        2 
   9    chr9_14745361     AAsi    C    G        0      0        2 
   9    chr9_14745361     AKia    C    G        0      0        2 
   9    chr9_14745361     AOna    C    G      0.5      1        2 
   9    chr9_14745361     ASom    C    G        0      0        2 
   9    chr9_14745361     HCab    C    G        0      0        2 
   9    chr9_14745361     HPrz    C    G        0      0        2 
   9    chr9_14745361     ZBoe    C    G        0      0        2 
   9    chr9_14745361     ZGre    C    G        0      0        2 
   9    chr9_14745361     ZHar    C    G        0      0        2 
   9    chr9_14745361   Sample    C    G        0      0        2 
   9    chr9_14759473     AAsi    C    A        0      0        2 
   9    chr9_14759473     AKia    C    A        0      0        2 
   9    chr9_14759473     AOna    C    A        0      0        2 
   9    chr9_14759473     ASom    C    A        0      0        2 
   9    chr9_14759473     HCab    C    A        1      2        2 
   9    chr9_14759473     HPrz    C    A        1      2        2 
   9    chr9_14759473     ZBoe    C    A        0      0        2 
   9    chr9_14759473     ZGre    C    A        0      0        2 
   9    chr9_14759473     ZHar    C    A        0      0        2 
   9    chr9_14759473   Sample    C    A        0      0        2 
   9    chr9_14818246     AAsi    G    T        0      0        2 
   9    chr9_14818246     AKia    G    T        0      0        2 
   9    chr9_14818246     AOna    G    T        0      0        2 
   9    chr9_14818246     ASom    G    T        0      0        2 
   9    chr9_14818246     HCab    G    T        0      0        2 
   9    chr9_14818246     HPrz    G    T        0      0        2 
   9    chr9_14818246     ZBoe    G    T        0      0        2 
   9    chr9_14818246     ZGre    G    T        0      0        2 
   9    chr9_14818246     ZHar    G    T        1      2        2 
   9    chr9_14818246   Sample    G    T        0      0        2 
   9    chr9_14825551     AAsi    A    C        0      0        2 
   9    chr9_14825551     AKia    A    C        0      0        2 
   9    chr9_14825551     AOna    A    C        0      0        2 
   9    chr9_14825551     ASom    A    C        0      0        2 
   9    chr9_14825551     HCab    A    C        0      0        2 
   9    chr9_14825551     HPrz    A    C      0.5      1        2 
   9    chr9_14825551     ZBoe    A    C        0      0        2 
   9    chr9_14825551     ZGre    A    C        0      0        2 
   9    chr9_14825551     ZHar    A    C        0      0        2 
   9    chr9_14825551   Sample    A    C        0      0        2 
   9    chr9_14835376     AAsi    C    G        0      0        2 
   9    chr9_14835376     AKia    C    G        0      0        2 
   9    chr9_14835376     AOna    C    G        0      0        2 
   9    chr9_14835376     ASom    C    G        0      0        2 
   9    chr9_14835376     HCab    C    G        0      0        2 
   9    chr9_14835376     HPrz    C    G        0      0        2 
   9    chr9_14835376     ZBoe    C    G        0      0        2 
   9    chr9_14835376     ZGre    C    G      0.5      1        2 
   9    chr9_14835376     ZHar    C    G        0      0        2 
   9    chr9_14835376   Sample    C    G        0      0        2 
   9    chr9_14848224     AAsi    C    G        0      0        2 
   9    chr9_14848224     AKia    C    G        0      0        2 
   9    chr9_14848224     AOna    C    G        0      0        2 
   9    chr9_14848224     ASom    C    G        0      0        2 
   9    chr9_14848224     HCab    C    G        1      2        2 
   9    chr9_14848224     HPrz    C    G        1      2        2 
   9    chr9_14848224     ZBoe    C    G        0      0        2 
   9    chr9_14848224     ZGre    C    G        0      0        2 
   9    chr9_14848224     ZHar    C    G        0      0        2 
   9    chr9_14848224   Sample    C    G        0      0        2 
   9    chr9_14931738     AAsi    G    T        1      2        2 
   9    chr9_14931738     AKia    G    T        0      0        2 
   9    chr9_14931738     AOna    G    T        0      0        2 
   9    chr9_14931738     ASom    G    T        0      0        2 
   9    chr9_14931738     HCab    G    T        0      0        2 
   9    chr9_14931738     HPrz    G    T        0      0        2 
   9    chr9_14931738     ZBoe    G    T        0      0        2 
   9    chr9_14931738     ZGre    G    T        0      0        2 
   9    chr9_14931738     ZHar    G    T        0      0        2 
   9    chr9_14931738   Sample    G    T        0      0        2 
   9    chr9_14939356     AAsi    A    T        0      0        2 
   9    chr9_14939356     AKia    A    T        0      0        2 
   9    chr9_14939356     AOna    A    T        0      0        2 
   9    chr9_14939356     ASom    A    T        0      0        2 
   9    chr9_14939356     HCab    A    T        0      0        2 
   9    chr9_14939356     HPrz    A    T      0.5      1        2 
   9    chr9_14939356     ZBoe    A    T        0      0        2 
   9    chr9_14939356     ZGre    A    T        0      0        2 
   9    chr9_14939356     ZHar    A    T        0      0        2 
   9    chr9_14939356   Sample    A    T        0      0        2 
   9    chr9_14943834     AAsi    G    T        0      0        2 
   9    chr9_14943834     AKia    G    T        0      0        2 
   9    chr9_14943834     AOna    G    T        0      0        2 
   9    chr9_14943834     ASom    G    T        0      0        2 
   9    chr9_14943834     HCab    G    T        0      0        2 
   9    chr9_14943834     HPrz    G    T        0      0        2 
   9    chr9_14943834     ZBoe    G    T        0      0        2 
   9    chr9_14943834     ZGre    G    T        0      0        2 
   9    chr9_14943834     ZHar    G    T      0.5      1        2 
   9    chr9_14943834   Sample    G    T        0      0        2 
   9    chr9_14952103     AAsi    G    C        0      0        2 
   9    chr9_14952103     AKia    G    C        1      2        2 
   9    chr9_14952103     AOna    G    C        1      2        2 
   9    chr9_14952103     ASom    G    C        0      0        2 
   9    chr9_14952103     HCab    G    C        0      0        2 
   9    chr9_14952103     HPrz    G    C        0      0        2 
   9    chr9_14952103     ZBoe    G    C        0      0        2 
   9    chr9_14952103     ZGre    G    C        0      0        2 
   9    chr9_14952103     ZHar    G    C        0      0        2 
   9    chr9_14952103   Sample    G    C        0      0        2 
   9    chr9_14962501     AAsi    G    C        0      0        2 
   9    chr9_14962501     AKia    G    C        0      0        2 
   9    chr9_14962501     AOna    G    C        0      0        2 
   9    chr9_14962501     ASom    G    C      0.5      1        2 
   9    chr9_14962501     HCab    G    C        0      0        2 
   9    chr9_14962501     HPrz    G    C        0      0        2 
   9    chr9_14962501     ZBoe    G    C        0      0        2 
   9    chr9_14962501     ZGre    G    C        0      0        2 
   9    chr9_14962501     ZHar    G    C        0      0        2 
   9    chr9_14962501   Sample    G    C        0      0        2 
   9    chr9_14970547     AAsi    A    T        0      0        2 
   9    chr9_14970547     AKia    A    T        1      2        2 
   9    chr9_14970547     AOna    A    T      0.5      1        2 
   9    chr9_14970547     ASom    A    T        0      0        2 
   9    chr9_14970547     HCab    A    T        0      0        2 
   9    chr9_14970547     HPrz    A    T        0      0        2 
   9    chr9_14970547     ZBoe    A    T        0      0        2 
   9    chr9_14970547     ZGre    A    T        0      0        2 
   9    chr9_14970547     ZHar    A    T        0      0        2 
   9    chr9_14970547   Sample    A    T        0      0        2 
   9    chr9_14973240     AAsi    C    G        0      0        2 
   9    chr9_14973240     AKia    C    G        0      0        2 
   9    chr9_14973240     AOna    C    G        0      0        2 
   9    chr9_14973240     ASom    C    G        0      0        2 
   9    chr9_14973240     HCab    C    G        1      2        2 
   9    chr9_14973240     HPrz    C    G        1      2        2 
   9    chr9_14973240     ZBoe    C    G        0      0        2 
   9    chr9_14973240     ZGre    C    G        0      0        2 
   9    chr9_14973240     ZHar    C    G        0      0        2 
   9    chr9_14973240   Sample    C    G        0      0        2 
   9    chr9_15004796     AAsi    G    T        0      0        2 
   9    chr9_15004796     AKia    G    T        0      0        2 
   9    chr9_15004796     AOna    G    T        0      0        2 
   9    chr9_15004796     ASom    G    T        0      0        2 
   9    chr9_15004796     HCab    G    T        0      0        2 
   9    chr9_15004796     HPrz    G    T        0      0        2 
   9    chr9_15004796     ZBoe    G    T        0      0        2 
   9    chr9_15004796     ZGre    G    T        0      0        2 
   9    chr9_15004796     ZHar    G    T      0.5      1        2 
   9    chr9_15004796   Sample    G    T        0      0        2 
   9    chr9_15030276     AAsi    T    G        0      0        2 
   9    chr9_15030276     AKia    T    G        0      0        2 
   9    chr9_15030276     AOna    T    G        0      0        2 
   9    chr9_15030276     ASom    T    G        0      0        2 
   9    chr9_15030276     HCab    T    G        0      0        2 
   9    chr9_15030276     HPrz    T    G      0.5      1        2 
   9    chr9_15030276     ZBoe    T    G        0      0        2 
   9    chr9_15030276     ZGre    T    G        0      0        2 
   9    chr9_15030276     ZHar    T    G        0      0        2 
   9    chr9_15030276   Sample    T    G        0      0        2 
   9    chr9_15039679     AAsi    A    C        0      0        2 
   9    chr9_15039679     AKia    A    C        0      0        2 
   9    chr9_15039679     AOna    A    C        0      0        2 
   9    chr9_15039679     ASom    A    C        0      0        2 
   9    chr9_15039679     HCab    A    C        0      0        2 
   9    chr9_15039679     HPrz    A    C        0      0        2 
   9    chr9_15039679     ZBoe    A    C      0.5      1        2 
   9    chr9_15039679     ZGre    A    C        0      0        2 
   9    chr9_15039679     ZHar    A    C        0      0        2 
   9    chr9_15039679   Sample    A    C        0      0        2 
   9    chr9_15055980     AAsi    T    A        0      0        2 
   9    chr9_15055980     AKia    T    A        0      0        2 
   9    chr9_15055980     AOna    T    A        0      0        2 
   9    chr9_15055980     ASom    T    A        0      0        2 
   9    chr9_15055980     HCab    T    A        0      0        2 
   9    chr9_15055980     HPrz    T    A        0      0        2 
   9    chr9_15055980     ZBoe    T    A        0      0        2 
   9    chr9_15055980     ZGre    T    A        0      0        2 
   9    chr9_15055980     ZHar    T    A      0.5      1        2 
   9    chr9_15055980   Sample    T    A        0      0        2 
   9    chr9_15057569     AAsi    C    G        0      0        2 
   9    chr9_15057569     AKia    C    G        0      0        2 
   9    chr9_15057569     AOna    C    G        0      0        2 
   9    chr9_15057569     ASom    C    G        0      0        2 
   9    chr9_15057569     HCab    C    G        0      0        2 
   9    chr9_15057569     HPrz    C    G        0      0        2 
   9    chr9_15057569     ZBoe    C    G      0.5      1        2 
   9    chr9_15057569     ZGre    C    G        0      0        2 
   9    chr9_15057569     ZHar    C    G        0      0        2 
   9    chr9_15057569   Sample    C    G        0      0        2 
   9    chr9_15070128     AAsi    A    T      0.5      1        2 
   9    chr9_15070128     AKia    A    T        0      0        2 
   9    chr9_15070128     AOna    A    T        0      0        2 
   9    chr9_15070128     ASom    A    T        0      0        2 
   9    chr9_15070128     HCab    A    T        0      0        2 
   9    chr9_15070128     HPrz    A    T        0      0        2 
   9    chr9_15070128     ZBoe    A    T        0      0        2 
   9    chr9_15070128     ZGre    A    T        0      0        2 
   9    chr9_15070128     ZHar    A    T        0      0        2 
   9    chr9_15070128   Sample    A    T        0      0        2 
   9    chr9_15076742     AAsi    G    C        0      0        2 
   9    chr9_15076742     AKia    G    C        0      0        2 
   9    chr9_15076742     AOna    G    C        1      2        2 
   9    chr9_15076742     ASom    G    C        0      0        2 
   9    chr9_15076742     HCab    G    C        0      0        2 
   9    chr9_15076742     HPrz    G    C        0      0        2 
   9    chr9_15076742     ZBoe    G    C        0      0        2 
   9    chr9_15076742     ZGre    G    C        0      0        2 
   9    chr9_15076742     ZHar    G    C        0      0        2 
   9    chr9_15076742   Sample    G    C        0      0        2 
   9    chr9_15083954     AAsi    C    A        0      0        2 
   9    chr9_15083954     AKia    C    A        0      0        2 
   9    chr9_15083954     AOna    C    A        0      0        2 
   9    chr9_15083954     ASom    C    A        0      0        2 
   9    chr9_15083954     HCab    C    A        1      2        2 
   9    chr9_15083954     HPrz    C    A        1      2        2 
   9    chr9_15083954     ZBoe    C    A        0      0        2 
   9    chr9_15083954     ZGre    C    A        0      0        2 
   9    chr9_15083954     ZHar    C    A        0      0        2 
   9    chr9_15083954   Sample    C    A        0      0        2 
   9    chr9_15091259     AAsi    G    C        0      0        2 
   9    chr9_15091259     AKia    G    C        0      0        2 
   9    chr9_15091259     AOna    G    C        0      0        2 
   9    chr9_15091259     ASom    G    C        0      0        2 
   9    chr9_15091259     HCab    G    C        0      0        2 
   9    chr9_15091259     HPrz    G    C        0      0        2 
   9    chr9_15091259     ZBoe    G    C      0.5      1        2 
   9    chr9_15091259     ZGre    G    C        0      0        2 
   9    chr9_15091259     ZHar    G    C        0      0        2 
   9    chr9_15091259   Sample    G    C        0      0        2 
   9    chr9_15141505     AAsi    C    A        0      0        2 
   9    chr9_15141505     AKia    C    A        1      2        2 
   9    chr9_15141505     AOna    C    A        0      0        2 
   9    chr9_15141505     ASom    C    A        0      0        2 
   9    chr9_15141505     HCab    C    A        0      0        2 
   9    chr9_15141505     HPrz    C    A        0      0        2 
   9    chr9_15141505     ZBoe    C    A        0      0        2 
   9    chr9_15141505     ZGre    C    A        0      0        2 
   9    chr9_15141505     ZHar    C    A        0      0        2 
   9    chr9_15141505   Sample    C    A        0      0        2 
   9    chr9_15149728     AAsi    C    G        0      0        2 
   9    chr9_15149728     AKia    C    G        0      0        2 
   9    chr9_15149728     AOna    C    G        0      0        2 
   9    chr9_15149728     ASom    C    G        0      0        2 
   9    chr9_15149728     HCab    C    G        0      0        2 
   9    chr9_15149728     HPrz    C    G        0      0        2 
   9    chr9_15149728     ZBoe    C    G      0.5      1        2 
   9    chr9_15149728     ZGre    C    G        0      0        2 
   9    chr9_15149728     ZHar    C    G        0      0        2 
   9    chr9_15149728   Sample    C    G        0      0        2 
   9    chr9_15153540     AAsi    T    G        0      0        2 
   9    chr9_15153540     AKia    T    G        0      0        2 
   9    chr9_15153540     AOna    T    G        0      0        2 
   9    chr9_15153540     ASom    T    G        0      0        2 
   9    chr9_15153540     HCab    T    G        0      0        2 
   9    chr9_15153540     HPrz    T    G        0      0        2 
   9    chr9_15153540     ZBoe    T    G      0.5      1        2 
   9    chr9_15153540     ZGre    T    G        0      0        2 
   9    chr9_15153540     ZHar    T    G        0      0        2 
   9    chr9_15153540   Sample    T    G        0      0        2 
   9    chr9_15162235     AAsi    T    G        0      0        2 
   9    chr9_15162235     AKia    T    G        0      0        2 
   9    chr9_15162235     AOna    T    G        0      0        2 
   9    chr9_15162235     ASom    T    G        0      0        2 
   9    chr9_15162235     HCab    T    G        0      0        2 
   9    chr9_15162235     HPrz    T    G      0.5      1        2 
   9    chr9_15162235     ZBoe    T    G        0      0        2 
   9    chr9_15162235     ZGre    T    G        0      0        2 
   9    chr9_15162235     ZHar    T    G        0      0        2 
   9    chr9_15162235   Sample    T    G        0      0        2 
   9    chr9_15198184     AAsi    T    A        0      0        2 
   9    chr9_15198184     AKia    T    A        0      0        2 
   9    chr9_15198184     AOna    T    A        0      0        2 
   9    chr9_15198184     ASom    T    A        0      0        2 
   9    chr9_15198184     HCab    T    A        1      2        2 
   9    chr9_15198184     HPrz    T    A        1      2        2 
   9    chr9_15198184     ZBoe    T    A        0      0        2 
   9    chr9_15198184     ZGre    T    A        0      0        2 
   9    chr9_15198184     ZHar    T    A        0      0        2 
   9    chr9_15198184   Sample    T    A        0      0        2 
   9    chr9_15200723     AAsi    A    C        0      0        2 
   9    chr9_15200723     AKia    A    C        0      0        2 
   9    chr9_15200723     AOna    A    C        0      0        2 
   9    chr9_15200723     ASom    A    C        0      0        2 
   9    chr9_15200723     HCab    A    C        0      0        2 
   9    chr9_15200723     HPrz    A    C        0      0        2 
   9    chr9_15200723     ZBoe    A    C        0      0        2 
   9    chr9_15200723     ZGre    A    C        0      0        2 
   9    chr9_15200723     ZHar    A    C        1      2        2 
   9    chr9_15200723   Sample    A    C        0      0        2 
   9    chr9_15210057     AAsi    G    C        0      0        2 
   9    chr9_15210057     AKia    G    C      0.5      1        2 
   9    chr9_15210057     AOna    G    C        0      0        2 
   9    chr9_15210057     ASom    G    C        0      0        2 
   9    chr9_15210057     HCab    G    C        0      0        2 
   9    chr9_15210057     HPrz    G    C        0      0        2 
   9    chr9_15210057     ZBoe    G    C        0      0        2 
   9    chr9_15210057     ZGre    G    C        0      0        2 
   9    chr9_15210057     ZHar    G    C        0      0        2 
   9    chr9_15210057   Sample    G    C        0      0        2 
   9    chr9_15242832     AAsi    C    A        0      0        2 
   9    chr9_15242832     AKia    C    A        0      0        2 
   9    chr9_15242832     AOna    C    A        0      0        2 
   9    chr9_15242832     ASom    C    A        0      0        2 
   9    chr9_15242832     HCab    C    A        0      0        2 
   9    chr9_15242832     HPrz    C    A        0      0        2 
   9    chr9_15242832     ZBoe    C    A      0.5      1        2 
   9    chr9_15242832     ZGre    C    A        0      0        2 
   9    chr9_15242832     ZHar    C    A        0      0        2 
   9    chr9_15242832   Sample    C    A        0      0        2 
   9    chr9_15245695     AAsi    C    G        0      0        2 
   9    chr9_15245695     AKia    C    G        0      0        2 
   9    chr9_15245695     AOna    C    G        0      0        2 
   9    chr9_15245695     ASom    C    G        0      0        2 
   9    chr9_15245695     HCab    C    G        0      0        2 
   9    chr9_15245695     HPrz    C    G      0.5      1        2 
   9    chr9_15245695     ZBoe    C    G        0      0        2 
   9    chr9_15245695     ZGre    C    G        0      0        2 
   9    chr9_15245695     ZHar    C    G        0      0        2 
   9    chr9_15245695   Sample    C    G        0      0        2 
   9    chr9_15256043     AAsi    C    G        0      0        2 
   9    chr9_15256043     AKia    C    G        0      0        2 
   9    chr9_15256043     AOna    C    G        0      0        2 
   9    chr9_15256043     ASom    C    G        0      0        2 
   9    chr9_15256043     HCab    C    G        1      2        2 
   9    chr9_15256043     HPrz    C    G        1      2        2 
   9    chr9_15256043     ZBoe    C    G        0      0        2 
   9    chr9_15256043     ZGre    C    G        0      0        2 
   9    chr9_15256043     ZHar    C    G        0      0        2 
   9    chr9_15256043   Sample    C    G        0      0        2 
   9    chr9_15294009     AAsi    T    G        0      0        2 
   9    chr9_15294009     AKia    T    G        0      0        2 
   9    chr9_15294009     AOna    T    G        0      0        2 
   9    chr9_15294009     ASom    T    G      0.5      1        2 
   9    chr9_15294009     HCab    T    G        0      0        2 
   9    chr9_15294009     HPrz    T    G        0      0        2 
   9    chr9_15294009     ZBoe    T    G        0      0        2 
   9    chr9_15294009     ZGre    T    G        0      0        2 
   9    chr9_15294009     ZHar    T    G        0      0        2 
   9    chr9_15294009   Sample    T    G        0      0        2 
   9    chr9_15295156     AAsi    T    A        0      0        2 
   9    chr9_15295156     AKia    T    A        0      0        2 
   9    chr9_15295156     AOna    T    A        0      0        2 
   9    chr9_15295156     ASom    T    A        0      0        2 
   9    chr9_15295156     HCab    T    A        1      2        2 
   9    chr9_15295156     HPrz    T    A        1      2        2 
   9    chr9_15295156     ZBoe    T    A        0      0        2 
   9    chr9_15295156     ZGre    T    A        0      0        2 
   9    chr9_15295156     ZHar    T    A        0      0        2 
   9    chr9_15295156   Sample    T    A        0      0        2 
   9    chr9_15346478     AAsi    G    C        0      0        2 
   9    chr9_15346478     AKia    G    C        0      0        2 
   9    chr9_15346478     AOna    G    C        0      0        2 
   9    chr9_15346478     ASom    G    C        0      0        2 
   9    chr9_15346478     HCab    G    C        0      0        2 
   9    chr9_15346478     HPrz    G    C        0      0        2 
   9    chr9_15346478     ZBoe    G    C      0.5      1        2 
   9    chr9_15346478     ZGre    G    C        0      0        2 
   9    chr9_15346478     ZHar    G    C        0      0        2 
   9    chr9_15346478   Sample    G    C        0      0        2 
   9    chr9_15354927     AAsi    C    A        0      0        2 
   9    chr9_15354927     AKia    C    A        0      0        2 
   9    chr9_15354927     AOna    C    A        0      0        2 
   9    chr9_15354927     ASom    C    A        0      0        2 
   9    chr9_15354927     HCab    C    A        1      2        2 
   9    chr9_15354927     HPrz    C    A        1      2        2 
   9    chr9_15354927     ZBoe    C    A        0      0        2 
   9    chr9_15354927     ZGre    C    A        0      0        2 
   9    chr9_15354927     ZHar    C    A        0      0        2 
   9    chr9_15354927   Sample    C    A        0      0        2 
   9    chr9_15406774     AAsi    G    T        0      0        2 
   9    chr9_15406774     AKia    G    T        0      0        2 
   9    chr9_15406774     AOna    G    T        0      0        2 
   9    chr9_15406774     ASom    G    T        0      0        2 
   9    chr9_15406774     HCab    G    T        1      2        2 
   9    chr9_15406774     HPrz    G    T        1      2        2 
   9    chr9_15406774     ZBoe    G    T        0      0        2 
   9    chr9_15406774     ZGre    G    T        0      0        2 
   9    chr9_15406774     ZHar    G    T        0      0        2 
   9    chr9_15406774   Sample    G    T        0      0        2 
   9    chr9_15410222     AAsi    C    G        0      0        2 
   9    chr9_15410222     AKia    C    G        0      0        2 
   9    chr9_15410222     AOna    C    G        0      0        2 
   9    chr9_15410222     ASom    C    G        0      0        2 
   9    chr9_15410222     HCab    C    G        0      0        2 
   9    chr9_15410222     HPrz    C    G        0      0        2 
   9    chr9_15410222     ZBoe    C    G        0      0        2 
   9    chr9_15410222     ZGre    C    G      0.5      1        2 
   9    chr9_15410222     ZHar    C    G        0      0        2 
   9    chr9_15410222   Sample    C    G        0      0        2 
   9    chr9_15422287     AAsi    C    A        0      0        2 
   9    chr9_15422287     AKia    C    A        0      0        2 
   9    chr9_15422287     AOna    C    A        0      0        2 
   9    chr9_15422287     ASom    C    A        0      0        2 
   9    chr9_15422287     HCab    C    A        0      0        2 
   9    chr9_15422287     HPrz    C    A      0.5      1        2 
   9    chr9_15422287     ZBoe    C    A        0      0        2 
   9    chr9_15422287     ZGre    C    A        0      0        2 
   9    chr9_15422287     ZHar    C    A        0      0        2 
   9    chr9_15422287   Sample    C    A        0      0        2 
   9    chr9_15441340     AAsi    G    C      0.5      1        2 
   9    chr9_15441340     AKia    G    C        0      0        2 
   9    chr9_15441340     AOna    G    C        0      0        2 
   9    chr9_15441340     ASom    G    C        0      0        2 
   9    chr9_15441340     HCab    G    C        0      0        2 
   9    chr9_15441340     HPrz    G    C        0      0        2 
   9    chr9_15441340     ZBoe    G    C        0      0        2 
   9    chr9_15441340     ZGre    G    C        0      0        2 
   9    chr9_15441340     ZHar    G    C        0      0        2 
   9    chr9_15441340   Sample    G    C        0      0        2 
   9    chr9_15442461     AAsi    T    G        0      0        2 
   9    chr9_15442461     AKia    T    G      0.5      1        2 
   9    chr9_15442461     AOna    T    G        0      0        2 
   9    chr9_15442461     ASom    T    G        0      0        2 
   9    chr9_15442461     HCab    T    G        0      0        2 
   9    chr9_15442461     HPrz    T    G        0      0        2 
   9    chr9_15442461     ZBoe    T    G        0      0        2 
   9    chr9_15442461     ZGre    T    G        0      0        2 
   9    chr9_15442461     ZHar    T    G        0      0        2 
   9    chr9_15442461   Sample    T    G        0      0        2 
   9    chr9_15448577     AAsi    C    G      0.5      1        2 
   9    chr9_15448577     AKia    C    G        0      0        2 
   9    chr9_15448577     AOna    C    G        0      0        2 
   9    chr9_15448577     ASom    C    G        0      0        2 
   9    chr9_15448577     HCab    C    G        1      2        2 
   9    chr9_15448577     HPrz    C    G        1      2        2 
   9    chr9_15448577     ZBoe    C    G        0      0        2 
   9    chr9_15448577     ZGre    C    G        0      0        2 
   9    chr9_15448577     ZHar    C    G        0      0        2 
   9    chr9_15448577   Sample    C    G        0      0        2 
   9    chr9_15464050     AAsi    T    A      0.5      1        2 
   9    chr9_15464050     AKia    T    A        0      0        2 
   9    chr9_15464050     AOna    T    A        0      0        2 
   9    chr9_15464050     ASom    T    A        0      0        2 
   9    chr9_15464050     HCab    T    A        0      0        2 
   9    chr9_15464050     HPrz    T    A        0      0        2 
   9    chr9_15464050     ZBoe    T    A        0      0        2 
   9    chr9_15464050     ZGre    T    A        0      0        2 
   9    chr9_15464050     ZHar    T    A        0      0        2 
   9    chr9_15464050   Sample    T    A        0      0        2 
   9    chr9_15465846     AAsi    G    C        0      0        2 
   9    chr9_15465846     AKia    G    C        0      0        2 
   9    chr9_15465846     AOna    G    C        0      0        2 
   9    chr9_15465846     ASom    G    C        0      0        2 
   9    chr9_15465846     HCab    G    C        1      2        2 
   9    chr9_15465846     HPrz    G    C        1      2        2 
   9    chr9_15465846     ZBoe    G    C        0      0        2 
   9    chr9_15465846     ZGre    G    C        0      0        2 
   9    chr9_15465846     ZHar    G    C        0      0        2 
   9    chr9_15465846   Sample    G    C        0      0        2 
   9    chr9_15466068     AAsi    C    A      0.5      1        2 
   9    chr9_15466068     AKia    C    A        0      0        2 
   9    chr9_15466068     AOna    C    A        0      0        2 
   9    chr9_15466068     ASom    C    A        0      0        2 
   9    chr9_15466068     HCab    C    A        0      0        2 
   9    chr9_15466068     HPrz    C    A        0      0        2 
   9    chr9_15466068     ZBoe    C    A        0      0        2 
   9    chr9_15466068     ZGre    C    A        0      0        2 
   9    chr9_15466068     ZHar    C    A        0      0        2 
   9    chr9_15466068   Sample    C    A        0      0        2 
   9    chr9_15482546     AAsi    G    C        0      0        2 
   9    chr9_15482546     AKia    G    C        0      0        2 
   9    chr9_15482546     AOna    G    C        0      0        2 
   9    chr9_15482546     ASom    G    C        0      0        2 
   9    chr9_15482546     HCab    G    C        1      2        2 
   9    chr9_15482546     HPrz    G    C        1      2        2 
   9    chr9_15482546     ZBoe    G    C        0      0        2 
   9    chr9_15482546     ZGre    G    C        0      0        2 
   9    chr9_15482546     ZHar    G    C        0      0        2 
   9    chr9_15482546   Sample    G    C        0      0        2 
   9    chr9_15493890     AAsi    A    C      0.5      1        2 
   9    chr9_15493890     AKia    A    C        0      0        2 
   9    chr9_15493890     AOna    A    C        0      0        2 
   9    chr9_15493890     ASom    A    C        0      0        2 
   9    chr9_15493890     HCab    A    C        0      0        2 
   9    chr9_15493890     HPrz    A    C        0      0        2 
   9    chr9_15493890     ZBoe    A    C        0      0        2 
   9    chr9_15493890     ZGre    A    C        0      0        2 
   9    chr9_15493890     ZHar    A    C        0      0        2 
   9    chr9_15493890   Sample    A    C        0      0        2 
   9    chr9_15513526     AAsi    T    A        0      0        2 
   9    chr9_15513526     AKia    T    A        0      0        2 
   9    chr9_15513526     AOna    T    A        0      0        2 
   9    chr9_15513526     ASom    T    A        0      0        2 
   9    chr9_15513526     HCab    T    A      0.5      1        2 
   9    chr9_15513526     HPrz    T    A        0      0        2 
   9    chr9_15513526     ZBoe    T    A        0      0        2 
   9    chr9_15513526     ZGre    T    A        0      0        2 
   9    chr9_15513526     ZHar    T    A        0      0        2 
   9    chr9_15513526   Sample    T    A        0      0        2 
   9    chr9_15517834     AAsi    C    G        0      0        2 
   9    chr9_15517834     AKia    C    G        0      0        2 
   9    chr9_15517834     AOna    C    G        0      0        2 
   9    chr9_15517834     ASom    C    G        0      0        2 
   9    chr9_15517834     HCab    C    G        1      2        2 
   9    chr9_15517834     HPrz    C    G        1      2        2 
   9    chr9_15517834     ZBoe    C    G        0      0        2 
   9    chr9_15517834     ZGre    C    G        0      0        2 
   9    chr9_15517834     ZHar    C    G        0      0        2 
   9    chr9_15517834   Sample    C    G        0      0        2 
   9    chr9_15521569     AAsi    C    A      0.5      1        2 
   9    chr9_15521569     AKia    C    A        0      0        2 
   9    chr9_15521569     AOna    C    A        0      0        2 
   9    chr9_15521569     ASom    C    A        0      0        2 
   9    chr9_15521569     HCab    C    A        0      0        2 
   9    chr9_15521569     HPrz    C    A        0      0        2 
   9    chr9_15521569     ZBoe    C    A        0      0        2 
   9    chr9_15521569     ZGre    C    A        0      0        2 
   9    chr9_15521569     ZHar    C    A        0      0        2 
   9    chr9_15521569   Sample    C    A        0      0        2 
   9    chr9_15549111     AAsi    T    G      0.5      1        2 
   9    chr9_15549111     AKia    T    G        0      0        2 
   9    chr9_15549111     AOna    T    G        0      0        2 
   9    chr9_15549111     ASom    T    G        0      0        2 
   9    chr9_15549111     HCab    T    G        0      0        2 
   9    chr9_15549111     HPrz    T    G        0      0        2 
   9    chr9_15549111     ZBoe    T    G        0      0        2 
   9    chr9_15549111     ZGre    T    G        0      0        2 
   9    chr9_15549111     ZHar    T    G        0      0        2 
   9    chr9_15549111   Sample    T    G        0      0        2 
   9    chr9_15549333     AAsi    G    T        0      0        2 
   9    chr9_15549333     AKia    G    T        0      0        2 
   9    chr9_15549333     AOna    G    T        0      0        2 
   9    chr9_15549333     ASom    G    T        0      0        2 
   9    chr9_15549333     HCab    G    T        1      2        2 
   9    chr9_15549333     HPrz    G    T        1      2        2 
   9    chr9_15549333     ZBoe    G    T        0      0        2 
   9    chr9_15549333     ZGre    G    T        0      0        2 
   9    chr9_15549333     ZHar    G    T        0      0        2 
   9    chr9_15549333   Sample    G    T        0      0        2 
   9    chr9_15552186     AAsi    A    T        0      0        2 
   9    chr9_15552186     AKia    A    T        0      0        2 
   9    chr9_15552186     AOna    A    T        0      0        2 
   9    chr9_15552186     ASom    A    T        0      0        2 
   9    chr9_15552186     HCab    A    T        0      0        2 
   9    chr9_15552186     HPrz    A    T        0      0        2 
   9    chr9_15552186     ZBoe    A    T        0      0        2 
   9    chr9_15552186     ZGre    A    T        1      2        2 
   9    chr9_15552186     ZHar    A    T        0      0        2 
   9    chr9_15552186   Sample    A    T        0      0        2 
   9    chr9_15567408     AAsi    G    C        0      0        2 
   9    chr9_15567408     AKia    G    C        1      2        2 
   9    chr9_15567408     AOna    G    C        1      2        2 
   9    chr9_15567408     ASom    G    C        0      0        2 
   9    chr9_15567408     HCab    G    C        0      0        2 
   9    chr9_15567408     HPrz    G    C        0      0        2 
   9    chr9_15567408     ZBoe    G    C        0      0        2 
   9    chr9_15567408     ZGre    G    C        0      0        2 
   9    chr9_15567408     ZHar    G    C        0      0        2 
   9    chr9_15567408   Sample    G    C        0      0        2 
   9    chr9_15577051     AAsi    T    A      0.5      1        2 
   9    chr9_15577051     AKia    T    A        0      0        2 
   9    chr9_15577051     AOna    T    A        0      0        2 
   9    chr9_15577051     ASom    T    A        0      0        2 
   9    chr9_15577051     HCab    T    A        0      0        2 
   9    chr9_15577051     HPrz    T    A        0      0        2 
   9    chr9_15577051     ZBoe    T    A        0      0        2 
   9    chr9_15577051     ZGre    T    A        0      0        2 
   9    chr9_15577051     ZHar    T    A        0      0        2 
   9    chr9_15577051   Sample    T    A        0      0        2 
   9    chr9_15577222     AAsi    T    A        0      0        2 
   9    chr9_15577222     AKia    T    A        0      0        2 
   9    chr9_15577222     AOna    T    A        0      0        2 
   9    chr9_15577222     ASom    T    A        0      0        2 
   9    chr9_15577222     HCab    T    A      0.5      1        2 
   9    chr9_15577222     HPrz    T    A        0      0        2 
   9    chr9_15577222     ZBoe    T    A        0      0        2 
   9    chr9_15577222     ZGre    T    A        0      0        2 
   9    chr9_15577222     ZHar    T    A        0      0        2 
   9    chr9_15577222   Sample    T    A        0      0        2 
   9    chr9_15579050     AAsi    A    C        0      0        2 
   9    chr9_15579050     AKia    A    C        0      0        2 
   9    chr9_15579050     AOna    A    C        0      0        2 
   9    chr9_15579050     ASom    A    C        0      0        2 
   9    chr9_15579050     HCab    A    C        1      2        2 
   9    chr9_15579050     HPrz    A    C        1      2        2 
   9    chr9_15579050     ZBoe    A    C        0      0        2 
   9    chr9_15579050     ZGre    A    C        0      0        2 
   9    chr9_15579050     ZHar    A    C        0      0        2 
   9    chr9_15579050   Sample    A    C        0      0        2 
   9    chr9_15579414     AAsi    G    C        0      0        2 
   9    chr9_15579414     AKia    G    C        0      0        2 
   9    chr9_15579414     AOna    G    C        0      0        2 
   9    chr9_15579414     ASom    G    C        0      0        2 
   9    chr9_15579414     HCab    G    C        0      0        2 
   9    chr9_15579414     HPrz    G    C        0      0        2 
   9    chr9_15579414     ZBoe    G    C        0      0        2 
   9    chr9_15579414     ZGre    G    C        0      0        2 
   9    chr9_15579414     ZHar    G    C        1      2        2 
   9    chr9_15579414   Sample    G    C        0      0        2 
   9    chr9_15623450     AAsi    C    G        0      0        2 
   9    chr9_15623450     AKia    C    G        0      0        2 
   9    chr9_15623450     AOna    C    G        0      0        2 
   9    chr9_15623450     ASom    C    G        0      0        2 
   9    chr9_15623450     HCab    C    G        0      0        2 
   9    chr9_15623450     HPrz    C    G        0      0        2 
   9    chr9_15623450     ZBoe    C    G        0      0        2 
   9    chr9_15623450     ZGre    C    G        0      0        2 
   9    chr9_15623450     ZHar    C    G      0.5      1        2 
   9    chr9_15623450   Sample    C    G        0      0        2 
   9    chr9_15631117     AAsi    A    T        0      0        2 
   9    chr9_15631117     AKia    A    T        0      0        2 
   9    chr9_15631117     AOna    A    T        0      0        2 
   9    chr9_15631117     ASom    A    T        0      0        2 
   9    chr9_15631117     HCab    A    T        0      0        2 
   9    chr9_15631117     HPrz    A    T      0.5      1        2 
   9    chr9_15631117     ZBoe    A    T        0      0        2 
   9    chr9_15631117     ZGre    A    T        0      0        2 
   9    chr9_15631117     ZHar    A    T        0      0        2 
   9    chr9_15631117   Sample    A    T        0      0        2 
   9    chr9_15639725     AAsi    G    T        0      0        2 
   9    chr9_15639725     AKia    G    T        0      0        2 
   9    chr9_15639725     AOna    G    T        0      0        2 
   9    chr9_15639725     ASom    G    T      0.5      1        2 
   9    chr9_15639725     HCab    G    T        0      0        2 
   9    chr9_15639725     HPrz    G    T        0      0        2 
   9    chr9_15639725     ZBoe    G    T        0      0        2 
   9    chr9_15639725     ZGre    G    T        0      0        2 
   9    chr9_15639725     ZHar    G    T        0      0        2 
   9    chr9_15639725   Sample    G    T        0      0        2 
   9    chr9_15645558     AAsi    C    A        0      0        2 
   9    chr9_15645558     AKia    C    A        0      0        2 
   9    chr9_15645558     AOna    C    A        0      0        2 
   9    chr9_15645558     ASom    C    A        0      0        2 
   9    chr9_15645558     HCab    C    A        0      0        2 
   9    chr9_15645558     HPrz    C    A        0      0        2 
   9    chr9_15645558     ZBoe    C    A      0.5      1        2 
   9    chr9_15645558     ZGre    C    A        1      2        2 
   9    chr9_15645558     ZHar    C    A        1      2        2 
   9    chr9_15645558   Sample    C    A        0      0        2 
   9    chr9_15646193     AAsi    A    C        0      0        2 
   9    chr9_15646193     AKia    A    C        0      0        2 
   9    chr9_15646193     AOna    A    C        0      0        2 
   9    chr9_15646193     ASom    A    C        0      0        2 
   9    chr9_15646193     HCab    A    C        0      0        2 
   9    chr9_15646193     HPrz    A    C      0.5      1        2 
   9    chr9_15646193     ZBoe    A    C        0      0        2 
   9    chr9_15646193     ZGre    A    C        0      0        2 
   9    chr9_15646193     ZHar    A    C        0      0        2 
   9    chr9_15646193   Sample    A    C        0      0        2 
   9    chr9_15653511     AAsi    C    A        0      0        2 
   9    chr9_15653511     AKia    C    A        0      0        2 
   9    chr9_15653511     AOna    C    A        1      2        2 
   9    chr9_15653511     ASom    C    A        0      0        2 
   9    chr9_15653511     HCab    C    A        0      0        2 
   9    chr9_15653511     HPrz    C    A        0      0        2 
   9    chr9_15653511     ZBoe    C    A        0      0        2 
   9    chr9_15653511     ZGre    C    A        0      0        2 
   9    chr9_15653511     ZHar    C    A        0      0        2 
   9    chr9_15653511   Sample    C    A        0      0        2 
   9    chr9_15675586     AAsi    G    T        0      0        2 
   9    chr9_15675586     AKia    G    T        0      0        2 
   9    chr9_15675586     AOna    G    T        0      0        2 
   9    chr9_15675586     ASom    G    T        0      0        2 
   9    chr9_15675586     HCab    G    T        1      2        2 
   9    chr9_15675586     HPrz    G    T        1      2        2 
   9    chr9_15675586     ZBoe    G    T        0      0        2 
   9    chr9_15675586     ZGre    G    T        0      0        2 
   9    chr9_15675586     ZHar    G    T        0      0        2 
   9    chr9_15675586   Sample    G    T        0      0        2 
   9    chr9_15683119     AAsi    G    C        0      0        2 
   9    chr9_15683119     AKia    G    C        0      0        2 
   9    chr9_15683119     AOna    G    C        0      0        2 
   9    chr9_15683119     ASom    G    C        0      0        2 
   9    chr9_15683119     HCab    G    C        1      2        2 
   9    chr9_15683119     HPrz    G    C        1      2        2 
   9    chr9_15683119     ZBoe    G    C        0      0        2 
   9    chr9_15683119     ZGre    G    C        0      0        2 
   9    chr9_15683119     ZHar    G    C        0      0        2 
   9    chr9_15683119   Sample    G    C        0      0        2 
   9    chr9_15704039     AAsi    T    G        0      0        2 
   9    chr9_15704039     AKia    T    G        0      0        2 
   9    chr9_15704039     AOna    T    G        0      0        2 
   9    chr9_15704039     ASom    T    G        0      0        2 
   9    chr9_15704039     HCab    T    G        0      0        2 
   9    chr9_15704039     HPrz    T    G        0      0        2 
   9    chr9_15704039     ZBoe    T    G        0      0        2 
   9    chr9_15704039     ZGre    T    G        0      0        2 
   9    chr9_15704039     ZHar    T    G      0.5      1        2 
   9    chr9_15704039   Sample    T    G        0      0        2 
   9    chr9_15722178     AAsi    T    A        0      0        2 
   9    chr9_15722178     AKia    T    A        1      2        2 
   9    chr9_15722178     AOna    T    A        0      0        2 
   9    chr9_15722178     ASom    T    A        0      0        2 
   9    chr9_15722178     HCab    T    A        0      0        2 
   9    chr9_15722178     HPrz    T    A        0      0        2 
   9    chr9_15722178     ZBoe    T    A        0      0        2 
   9    chr9_15722178     ZGre    T    A        0      0        2 
   9    chr9_15722178     ZHar    T    A        0      0        2 
   9    chr9_15722178   Sample    T    A        0      0        2 
   9    chr9_15734414     AAsi    G    T        0      0        2 
   9    chr9_15734414     AKia    G    T        1      2        2 
   9    chr9_15734414     AOna    G    T        0      0        2 
   9    chr9_15734414     ASom    G    T        0      0        2 
   9    chr9_15734414     HCab    G    T        0      0        2 
   9    chr9_15734414     HPrz    G    T        0      0        2 
   9    chr9_15734414     ZBoe    G    T        0      0        2 
   9    chr9_15734414     ZGre    G    T        0      0        2 
   9    chr9_15734414     ZHar    G    T        0      0        2 
   9    chr9_15734414   Sample    G    T        0      0        2 
   9    chr9_15735262     AAsi    C    A      0.5      1        2 
   9    chr9_15735262     AKia    C    A        0      0        2 
   9    chr9_15735262     AOna    C    A        0      0        2 
   9    chr9_15735262     ASom    C    A        0      0        2 
   9    chr9_15735262     HCab    C    A        0      0        2 
   9    chr9_15735262     HPrz    C    A        0      0        2 
   9    chr9_15735262     ZBoe    C    A        0      0        2 
   9    chr9_15735262     ZGre    C    A        0      0        2 
   9    chr9_15735262     ZHar    C    A        0      0        2 
   9    chr9_15735262   Sample    C    A        0      0        2 
   9    chr9_15740627     AAsi    T    G        0      0        2 
   9    chr9_15740627     AKia    T    G        0      0        2 
   9    chr9_15740627     AOna    T    G        0      0        2 
   9    chr9_15740627     ASom    T    G      0.5      1        2 
   9    chr9_15740627     HCab    T    G        0      0        2 
   9    chr9_15740627     HPrz    T    G        0      0        2 
   9    chr9_15740627     ZBoe    T    G        0      0        2 
   9    chr9_15740627     ZGre    T    G        0      0        2 
   9    chr9_15740627     ZHar    T    G        0      0        2 
   9    chr9_15740627   Sample    T    G        0      0        2 
   9    chr9_15747368     AAsi    G    T        0      0        2 
   9    chr9_15747368     AKia    G    T        0      0        2 
   9    chr9_15747368     AOna    G    T        0      0        2 
   9    chr9_15747368     ASom    G    T        0      0        2 
   9    chr9_15747368     HCab    G    T        0      0        2 
   9    chr9_15747368     HPrz    G    T        0      0        2 
   9    chr9_15747368     ZBoe    G    T        0      0        2 
   9    chr9_15747368     ZGre    G    T      0.5      1        2 
   9    chr9_15747368     ZHar    G    T        0      0        2 
   9    chr9_15747368   Sample    G    T        0      0        2 
   9    chr9_15766438     AAsi    G    T        0      0        2 
   9    chr9_15766438     AKia    G    T        0      0        2 
   9    chr9_15766438     AOna    G    T        0      0        2 
   9    chr9_15766438     ASom    G    T        0      0        2 
   9    chr9_15766438     HCab    G    T      0.5      1        2 
   9    chr9_15766438     HPrz    G    T        0      0        2 
   9    chr9_15766438     ZBoe    G    T        0      0        2 
   9    chr9_15766438     ZGre    G    T        0      0        2 
   9    chr9_15766438     ZHar    G    T        0      0        2 
   9    chr9_15766438   Sample    G    T        0      0        2 
   9    chr9_15775426     AAsi    A    T        1      2        2 
   9    chr9_15775426     AKia    A    T        0      0        2 
   9    chr9_15775426     AOna    A    T        0      0        2 
   9    chr9_15775426     ASom    A    T        1      2        2 
   9    chr9_15775426     HCab    A    T        0      0        2 
   9    chr9_15775426     HPrz    A    T        0      0        2 
   9    chr9_15775426     ZBoe    A    T        0      0        2 
   9    chr9_15775426     ZGre    A    T        0      0        2 
   9    chr9_15775426     ZHar    A    T        0      0        2 
   9    chr9_15775426   Sample    A    T        1      2        2 
   9    chr9_15794133     AAsi    T    A        0      0        2 
   9    chr9_15794133     AKia    T    A        0      0        2 
   9    chr9_15794133     AOna    T    A      0.5      1        2 
   9    chr9_15794133     ASom    T    A        0      0        2 
   9    chr9_15794133     HCab    T    A        0      0        2 
   9    chr9_15794133     HPrz    T    A        0      0        2 
   9    chr9_15794133     ZBoe    T    A        0      0        2 
   9    chr9_15794133     ZGre    T    A        0      0        2 
   9    chr9_15794133     ZHar    T    A        0      0        2 
   9    chr9_15794133   Sample    T    A        0      0        2 
   9    chr9_15797810     AAsi    A    T        0      0        2 
   9    chr9_15797810     AKia    A    T        0      0        2 
   9    chr9_15797810     AOna    A    T        0      0        2 
   9    chr9_15797810     ASom    A    T        0      0        2 
   9    chr9_15797810     HCab    A    T        1      2        2 
   9    chr9_15797810     HPrz    A    T        1      2        2 
   9    chr9_15797810     ZBoe    A    T        0      0        2 
   9    chr9_15797810     ZGre    A    T        0      0        2 
   9    chr9_15797810     ZHar    A    T        0      0        2 
   9    chr9_15797810   Sample    A    T        0      0        2 
   9    chr9_15821850     AAsi    C    G        0      0        2 
   9    chr9_15821850     AKia    C    G        0      0        2 
   9    chr9_15821850     AOna    C    G        0      0        2 
   9    chr9_15821850     ASom    C    G        0      0        2 
   9    chr9_15821850     HCab    C    G        1      2        2 
   9    chr9_15821850     HPrz    C    G        1      2        2 
   9    chr9_15821850     ZBoe    C    G        0      0        2 
   9    chr9_15821850     ZGre    C    G        0      0        2 
   9    chr9_15821850     ZHar    C    G        0      0        2 
   9    chr9_15821850   Sample    C    G        0      0        2 
   9    chr9_15859596     AAsi    C    G        0      0        2 
   9    chr9_15859596     AKia    C    G        0      0        2 
   9    chr9_15859596     AOna    C    G        0      0        2 
   9    chr9_15859596     ASom    C    G        0      0        2 
   9    chr9_15859596     HCab    C    G        0      0        2 
   9    chr9_15859596     HPrz    C    G        0      0        2 
   9    chr9_15859596     ZBoe    C    G        0      0        2 
   9    chr9_15859596     ZGre    C    G      0.5      1        2 
   9    chr9_15859596     ZHar    C    G        0      0        2 
   9    chr9_15859596   Sample    C    G        0      0        2 
   9    chr9_15862587     AAsi    A    C        0      0        2 
   9    chr9_15862587     AKia    A    C        0      0        2 
   9    chr9_15862587     AOna    A    C        0      0        2 
   9    chr9_15862587     ASom    A    C        0      0        2 
   9    chr9_15862587     HCab    A    C        1      2        2 
   9    chr9_15862587     HPrz    A    C        1      2        2 
   9    chr9_15862587     ZBoe    A    C        0      0        2 
   9    chr9_15862587     ZGre    A    C        0      0        2 
   9    chr9_15862587     ZHar    A    C        0      0        2 
   9    chr9_15862587   Sample    A    C        0      0        2 
   9    chr9_15902091     AAsi    T    G        1      2        2 
   9    chr9_15902091     AKia    T    G        0      0        2 
   9    chr9_15902091     AOna    T    G        0      0        2 
   9    chr9_15902091     ASom    T    G        1      2        2 
   9    chr9_15902091     HCab    T    G        0      0        2 
   9    chr9_15902091     HPrz    T    G        0      0        2 
   9    chr9_15902091     ZBoe    T    G        0      0        2 
   9    chr9_15902091     ZGre    T    G        0      0        2 
   9    chr9_15902091     ZHar    T    G        0      0        2 
   9    chr9_15902091   Sample    T    G        1      2        2 
   9    chr9_15910759     AAsi    A    C        0      0        2 
   9    chr9_15910759     AKia    A    C        0      0        2 
   9    chr9_15910759     AOna    A    C        0      0        2 
   9    chr9_15910759     ASom    A    C        0      0        2 
   9    chr9_15910759     HCab    A    C        0      0        2 
   9    chr9_15910759     HPrz    A    C        0      0        2 
   9    chr9_15910759     ZBoe    A    C      0.5      1        2 
   9    chr9_15910759     ZGre    A    C        0      0        2 
   9    chr9_15910759     ZHar    A    C        0      0        2 
   9    chr9_15910759   Sample    A    C        0      0        2 
   9    chr9_15918938     AAsi    C    G        0      0        2 
   9    chr9_15918938     AKia    C    G        0      0        2 
   9    chr9_15918938     AOna    C    G        0      0        2 
   9    chr9_15918938     ASom    C    G        0      0        2 
   9    chr9_15918938     HCab    C    G        0      0        2 
   9    chr9_15918938     HPrz    C    G        0      0        2 
   9    chr9_15918938     ZBoe    C    G      0.5      1        2 
   9    chr9_15918938     ZGre    C    G        0      0        2 
   9    chr9_15918938     ZHar    C    G        0      0        2 
   9    chr9_15918938   Sample    C    G        0      0        2 
   9    chr9_15957111     AAsi    A    C        0      0        2 
   9    chr9_15957111     AKia    A    C        0      0        2 
   9    chr9_15957111     AOna    A    C        0      0        2 
   9    chr9_15957111     ASom    A    C        0      0        2 
   9    chr9_15957111     HCab    A    C        0      0        2 
   9    chr9_15957111     HPrz    A    C        0      0        2 
   9    chr9_15957111     ZBoe    A    C        1      2        2 
   9    chr9_15957111     ZGre    A    C        1      2        2 
   9    chr9_15957111     ZHar    A    C        1      2        2 
   9    chr9_15957111   Sample    A    C        0      0        2 
   9    chr9_15959277     AAsi    G    T        0      0        2 
   9    chr9_15959277     AKia    G    T        0      0        2 
   9    chr9_15959277     AOna    G    T        0      0        2 
   9    chr9_15959277     ASom    G    T        0      0        2 
   9    chr9_15959277     HCab    G    T        1      2        2 
   9    chr9_15959277     HPrz    G    T        1      2        2 
   9    chr9_15959277     ZBoe    G    T        0      0        2 
   9    chr9_15959277     ZGre    G    T        0      0        2 
   9    chr9_15959277     ZHar    G    T        0      0        2 
   9    chr9_15959277   Sample    G    T        0      0        2 
   9    chr9_15964985     AAsi    T    A        0      0        2 
   9    chr9_15964985     AKia    T    A        0      0        2 
   9    chr9_15964985     AOna    T    A        0      0        2 
   9    chr9_15964985     ASom    T    A        0      0        2 
   9    chr9_15964985     HCab    T    A        0      0        2 
   9    chr9_15964985     HPrz    T    A        0      0        2 
   9    chr9_15964985     ZBoe    T    A        0      0        2 
   9    chr9_15964985     ZGre    T    A        1      2        2 
   9    chr9_15964985     ZHar    T    A        0      0        2 
   9    chr9_15964985   Sample    T    A        0      0        2 
   9    chr9_15971756     AAsi    C    G        0      0        2 
   9    chr9_15971756     AKia    C    G        0      0        2 
   9    chr9_15971756     AOna    C    G        0      0        2 
   9    chr9_15971756     ASom    C    G        0      0        2 
   9    chr9_15971756     HCab    C    G        0      0        2 
   9    chr9_15971756     HPrz    C    G        0      0        2 
   9    chr9_15971756     ZBoe    C    G        0      0        2 
   9    chr9_15971756     ZGre    C    G        1      2        2 
   9    chr9_15971756     ZHar    C    G        0      0        2 
   9    chr9_15971756   Sample    C    G        0      0        2 
   9    chr9_15978441     AAsi    A    C        0      0        2 
   9    chr9_15978441     AKia    A    C        0      0        2 
   9    chr9_15978441     AOna    A    C        0      0        2 
   9    chr9_15978441     ASom    A    C        0      0        2 
   9    chr9_15978441     HCab    A    C        1      2        2 
   9    chr9_15978441     HPrz    A    C        1      2        2 
   9    chr9_15978441     ZBoe    A    C        0      0        2 
   9    chr9_15978441     ZGre    A    C        0      0        2 
   9    chr9_15978441     ZHar    A    C        0      0        2 
   9    chr9_15978441   Sample    A    C        0      0        2 
   9    chr9_15995877     AAsi    A    C        0      0        2 
   9    chr9_15995877     AKia    A    C        1      2        2 
   9    chr9_15995877     AOna    A    C        1      2        2 
   9    chr9_15995877     ASom    A    C        0      0        2 
   9    chr9_15995877     HCab    A    C        0      0        2 
   9    chr9_15995877     HPrz    A    C        0      0        2 
   9    chr9_15995877     ZBoe    A    C        0      0        2 
   9    chr9_15995877     ZGre    A    C        0      0        2 
   9    chr9_15995877     ZHar    A    C        0      0        2 
   9    chr9_15995877   Sample    A    C        0      0        2 
   9    chr9_16015493     AAsi    G    C        0      0        2 
   9    chr9_16015493     AKia    G    C        0      0        2 
   9    chr9_16015493     AOna    G    C        0      0        2 
   9    chr9_16015493     ASom    G    C        0      0        2 
   9    chr9_16015493     HCab    G    C        1      2        2 
   9    chr9_16015493     HPrz    G    C        1      2        2 
   9    chr9_16015493     ZBoe    G    C        0      0        2 
   9    chr9_16015493     ZGre    G    C        0      0        2 
   9    chr9_16015493     ZHar    G    C        0      0        2 
   9    chr9_16015493   Sample    G    C        0      0        2 
   9    chr9_16034462     AAsi    G    T        1      2        2 
   9    chr9_16034462     AKia    G    T        0      0        2 
   9    chr9_16034462     AOna    G    T        0      0        2 
   9    chr9_16034462     ASom    G    T        0      0        2 
   9    chr9_16034462     HCab    G    T        0      0        2 
   9    chr9_16034462     HPrz    G    T        0      0        2 
   9    chr9_16034462     ZBoe    G    T        0      0        2 
   9    chr9_16034462     ZGre    G    T        0      0        2 
   9    chr9_16034462     ZHar    G    T        0      0        2 
   9    chr9_16034462   Sample    G    T        0      0        2 
   9    chr9_16037063     AAsi    T    G        0      0        2 
   9    chr9_16037063     AKia    T    G        0      0        2 
   9    chr9_16037063     AOna    T    G        0      0        2 
   9    chr9_16037063     ASom    T    G        0      0        2 
   9    chr9_16037063     HCab    T    G        0      0        2 
   9    chr9_16037063     HPrz    T    G        0      0        2 
   9    chr9_16037063     ZBoe    T    G        0      0        2 
   9    chr9_16037063     ZGre    T    G        0      0        2 
   9    chr9_16037063     ZHar    T    G      0.5      1        2 
   9    chr9_16037063   Sample    T    G        0      0        2 
   9    chr9_16081332     AAsi    G    C        0      0        2 
   9    chr9_16081332     AKia    G    C        0      0        2 
   9    chr9_16081332     AOna    G    C        0      0        2 
   9    chr9_16081332     ASom    G    C        0      0        2 
   9    chr9_16081332     HCab    G    C        1      2        2 
   9    chr9_16081332     HPrz    G    C        1      2        2 
   9    chr9_16081332     ZBoe    G    C        0      0        2 
   9    chr9_16081332     ZGre    G    C        0      0        2 
   9    chr9_16081332     ZHar    G    C        0      0        2 
   9    chr9_16081332   Sample    G    C        0      0        2 
   9    chr9_16096845     AAsi    G    C        1      2        2 
   9    chr9_16096845     AKia    G    C        0      0        2 
   9    chr9_16096845     AOna    G    C        0      0        2 
   9    chr9_16096845     ASom    G    C        1      2        2 
   9    chr9_16096845     HCab    G    C        1      2        2 
   9    chr9_16096845     HPrz    G    C        1      2        2 
   9    chr9_16096845     ZBoe    G    C        0      0        2 
   9    chr9_16096845     ZGre    G    C        0      0        2 
   9    chr9_16096845     ZHar    G    C        0      0        2 
   9    chr9_16096845   Sample    G    C        1      2        2 
   9    chr9_16116698     AAsi    A    C        0      0        2 
   9    chr9_16116698     AKia    A    C        0      0        2 
   9    chr9_16116698     AOna    A    C        0      0        2 
   9    chr9_16116698     ASom    A    C        0      0        2 
   9    chr9_16116698     HCab    A    C        0      0        2 
   9    chr9_16116698     HPrz    A    C        0      0        2 
   9    chr9_16116698     ZBoe    A    C      0.5      1        2 
   9    chr9_16116698     ZGre    A    C        0      0        2 
   9    chr9_16116698     ZHar    A    C        0      0        2 
   9    chr9_16116698   Sample    A    C        0      0        2 
   9    chr9_16159046     AAsi    A    C        0      0        2 
   9    chr9_16159046     AKia    A    C        0      0        2 
   9    chr9_16159046     AOna    A    C        0      0        2 
   9    chr9_16159046     ASom    A    C        0      0        2 
   9    chr9_16159046     HCab    A    C        1      2        2 
   9    chr9_16159046     HPrz    A    C        1      2        2 
   9    chr9_16159046     ZBoe    A    C        0      0        2 
   9    chr9_16159046     ZGre    A    C        0      0        2 
   9    chr9_16159046     ZHar    A    C        0      0        2 
   9    chr9_16159046   Sample    A    C        0      0        2 
   9    chr9_16164682     AAsi    C    A        0      0        2 
   9    chr9_16164682     AKia    C    A        0      0        2 
   9    chr9_16164682     AOna    C    A        0      0        2 
   9    chr9_16164682     ASom    C    A        0      0        2 
   9    chr9_16164682     HCab    C    A        1      2        2 
   9    chr9_16164682     HPrz    C    A        1      2        2 
   9    chr9_16164682     ZBoe    C    A        0      0        2 
   9    chr9_16164682     ZGre    C    A        0      0        2 
   9    chr9_16164682     ZHar    C    A        0      0        2 
   9    chr9_16164682   Sample    C    A        0      0        2 
   9    chr9_16165617     AAsi    G    C        0      0        2 
   9    chr9_16165617     AKia    G    C        0      0        2 
   9    chr9_16165617     AOna    G    C        0      0        2 
   9    chr9_16165617     ASom    G    C        0      0        2 
   9    chr9_16165617     HCab    G    C        1      2        2 
   9    chr9_16165617     HPrz    G    C        1      2        2 
   9    chr9_16165617     ZBoe    G    C        0      0        2 
   9    chr9_16165617     ZGre    G    C        0      0        2 
   9    chr9_16165617     ZHar    G    C        0      0        2 
   9    chr9_16165617   Sample    G    C        0      0        2 
   9    chr9_16196697     AAsi    C    G        0      0        2 
   9    chr9_16196697     AKia    C    G        0      0        2 
   9    chr9_16196697     AOna    C    G        0      0        2 
   9    chr9_16196697     ASom    C    G        0      0        2 
   9    chr9_16196697     HCab    C    G        1      2        2 
   9    chr9_16196697     HPrz    C    G        1      2        2 
   9    chr9_16196697     ZBoe    C    G        0      0        2 
   9    chr9_16196697     ZGre    C    G        0      0        2 
   9    chr9_16196697     ZHar    C    G        0      0        2 
   9    chr9_16196697   Sample    C    G        0      0        2 
   9    chr9_16202627     AAsi    G    T        0      0        2 
   9    chr9_16202627     AKia    G    T      0.5      1        2 
   9    chr9_16202627     AOna    G    T        0      0        2 
   9    chr9_16202627     ASom    G    T        0      0        2 
   9    chr9_16202627     HCab    G    T        0      0        2 
   9    chr9_16202627     HPrz    G    T        0      0        2 
   9    chr9_16202627     ZBoe    G    T        0      0        2 
   9    chr9_16202627     ZGre    G    T        0      0        2 
   9    chr9_16202627     ZHar    G    T        0      0        2 
   9    chr9_16202627   Sample    G    T        0      0        2 
   9    chr9_16206579     AAsi    A    C        0      0        2 
   9    chr9_16206579     AKia    A    C        0      0        2 
   9    chr9_16206579     AOna    A    C        0      0        2 
   9    chr9_16206579     ASom    A    C        0      0        2 
   9    chr9_16206579     HCab    A    C        0      0        2 
   9    chr9_16206579     HPrz    A    C        0      0        2 
   9    chr9_16206579     ZBoe    A    C        0      0        2 
   9    chr9_16206579     ZGre    A    C        1      2        2 
   9    chr9_16206579     ZHar    A    C        0      0        2 
   9    chr9_16206579   Sample    A    C        1      2        2 
   9    chr9_16207943     AAsi    A    C        0      0        2 
   9    chr9_16207943     AKia    A    C      0.5      1        2 
   9    chr9_16207943     AOna    A    C        0      0        2 
   9    chr9_16207943     ASom    A    C        0      0        2 
   9    chr9_16207943     HCab    A    C        0      0        2 
   9    chr9_16207943     HPrz    A    C        0      0        2 
   9    chr9_16207943     ZBoe    A    C        0      0        2 
   9    chr9_16207943     ZGre    A    C        0      0        2 
   9    chr9_16207943     ZHar    A    C        0      0        2 
   9    chr9_16207943   Sample    A    C        0      0        2 
   9    chr9_16209663     AAsi    A    C        0      0        2 
   9    chr9_16209663     AKia    A    C      0.5      1        2 
   9    chr9_16209663     AOna    A    C        0      0        2 
   9    chr9_16209663     ASom    A    C        0      0        2 
   9    chr9_16209663     HCab    A    C        0      0        2 
   9    chr9_16209663     HPrz    A    C        0      0        2 
   9    chr9_16209663     ZBoe    A    C        0      0        2 
   9    chr9_16209663     ZGre    A    C        0      0        2 
   9    chr9_16209663     ZHar    A    C        0      0        2 
   9    chr9_16209663   Sample    A    C        0      0        2 
   9    chr9_16211943     AAsi    A    C        0      0        2 
   9    chr9_16211943     AKia    A    C        0      0        2 
   9    chr9_16211943     AOna    A    C        0      0        2 
   9    chr9_16211943     ASom    A    C      0.5      1        2 
   9    chr9_16211943     HCab    A    C        0      0        2 
   9    chr9_16211943     HPrz    A    C        0      0        2 
   9    chr9_16211943     ZBoe    A    C        0      0        2 
   9    chr9_16211943     ZGre    A    C        0      0        2 
   9    chr9_16211943     ZHar    A    C        0      0        2 
   9    chr9_16211943   Sample    A    C        0      0        2 
   9    chr9_16212228     AAsi    A    T        0      0        2 
   9    chr9_16212228     AKia    A    T        0      0        2 
   9    chr9_16212228     AOna    A    T        0      0        2 
   9    chr9_16212228     ASom    A    T        0      0        2 
   9    chr9_16212228     HCab    A    T        0      0        2 
   9    chr9_16212228     HPrz    A    T        0      0        2 
   9    chr9_16212228     ZBoe    A    T        0      0        2 
   9    chr9_16212228     ZGre    A    T        0      0        2 
   9    chr9_16212228     ZHar    A    T        1      2        2 
   9    chr9_16212228   Sample    A    T        0      0        2 
   9    chr9_16214916     AAsi    A    T        1      2        2 
   9    chr9_16214916     AKia    A    T        0      0        2 
   9    chr9_16214916     AOna    A    T        0      0        2 
   9    chr9_16214916     ASom    A    T        1      2        2 
   9    chr9_16214916     HCab    A    T        0      0        2 
   9    chr9_16214916     HPrz    A    T        0      0        2 
   9    chr9_16214916     ZBoe    A    T        0      0        2 
   9    chr9_16214916     ZGre    A    T        0      0        2 
   9    chr9_16214916     ZHar    A    T        0      0        2 
   9    chr9_16214916   Sample    A    T        1      2        2 
   9    chr9_16219741     AAsi    T    G        0      0        2 
   9    chr9_16219741     AKia    T    G        0      0        2 
   9    chr9_16219741     AOna    T    G        0      0        2 
   9    chr9_16219741     ASom    T    G        0      0        2 
   9    chr9_16219741     HCab    T    G        1      2        2 
   9    chr9_16219741     HPrz    T    G        1      2        2 
   9    chr9_16219741     ZBoe    T    G        0      0        2 
   9    chr9_16219741     ZGre    T    G        0      0        2 
   9    chr9_16219741     ZHar    T    G        0      0        2 
   9    chr9_16219741   Sample    T    G        0      0        2 
   9    chr9_16220858     AAsi    C    G        0      0        2 
   9    chr9_16220858     AKia    C    G        0      0        2 
   9    chr9_16220858     AOna    C    G        0      0        2 
   9    chr9_16220858     ASom    C    G        0      0        2 
   9    chr9_16220858     HCab    C    G        0      0        2 
   9    chr9_16220858     HPrz    C    G        0      0        2 
   9    chr9_16220858     ZBoe    C    G      0.5      1        2 
   9    chr9_16220858     ZGre    C    G        0      0        2 
   9    chr9_16220858     ZHar    C    G        0      0        2 
   9    chr9_16220858   Sample    C    G        0      0        2 
   9    chr9_16234285     AAsi    G    T        0      0        2 
   9    chr9_16234285     AKia    G    T        0      0        2 
   9    chr9_16234285     AOna    G    T        0      0        2 
   9    chr9_16234285     ASom    G    T        0      0        2 
   9    chr9_16234285     HCab    G    T        1      2        2 
   9    chr9_16234285     HPrz    G    T        1      2        2 
   9    chr9_16234285     ZBoe    G    T        0      0        2 
   9    chr9_16234285     ZGre    G    T        0      0        2 
   9    chr9_16234285     ZHar    G    T        0      0        2 
   9    chr9_16234285   Sample    G    T        0      0        2 
   9    chr9_16300864     AAsi    T    G        0      0        2 
   9    chr9_16300864     AKia    T    G        0      0        2 
   9    chr9_16300864     AOna    T    G        0      0        2 
   9    chr9_16300864     ASom    T    G        0      0        2 
   9    chr9_16300864     HCab    T    G        0      0        2 
   9    chr9_16300864     HPrz    T    G        0      0        2 
   9    chr9_16300864     ZBoe    T    G      0.5      1        2 
   9    chr9_16300864     ZGre    T    G        0      0        2 
   9    chr9_16300864     ZHar    T    G        0      0        2 
   9    chr9_16300864   Sample    T    G        0      0        2 
   9    chr9_16302777     AAsi    C    G        0      0        2 
   9    chr9_16302777     AKia    C    G        0      0        2 
   9    chr9_16302777     AOna    C    G        0      0        2 
   9    chr9_16302777     ASom    C    G        0      0        2 
   9    chr9_16302777     HCab    C    G      0.5      1        2 
   9    chr9_16302777     HPrz    C    G        1      2        2 
   9    chr9_16302777     ZBoe    C    G        0      0        2 
   9    chr9_16302777     ZGre    C    G        0      0        2 
   9    chr9_16302777     ZHar    C    G        0      0        2 
   9    chr9_16302777   Sample    C    G        0      0        2 
   9    chr9_16315415     AAsi    G    C        0      0        2 
   9    chr9_16315415     AKia    G    C        0      0        2 
   9    chr9_16315415     AOna    G    C        1      2        2 
   9    chr9_16315415     ASom    G    C        0      0        2 
   9    chr9_16315415     HCab    G    C        0      0        2 
   9    chr9_16315415     HPrz    G    C        0      0        2 
   9    chr9_16315415     ZBoe    G    C        0      0        2 
   9    chr9_16315415     ZGre    G    C        0      0        2 
   9    chr9_16315415     ZHar    G    C        0      0        2 
   9    chr9_16315415   Sample    G    C        0      0        2 
   9    chr9_16321154     AAsi    G    T        0      0        2 
   9    chr9_16321154     AKia    G    T        1      2        2 
   9    chr9_16321154     AOna    G    T        0      0        2 
   9    chr9_16321154     ASom    G    T        0      0        2 
   9    chr9_16321154     HCab    G    T        0      0        2 
   9    chr9_16321154     HPrz    G    T        0      0        2 
   9    chr9_16321154     ZBoe    G    T        0      0        2 
   9    chr9_16321154     ZGre    G    T        0      0        2 
   9    chr9_16321154     ZHar    G    T        0      0        2 
   9    chr9_16321154   Sample    G    T        0      0        2 
   9    chr9_16321526     AAsi    G    T        0      0        2 
   9    chr9_16321526     AKia    G    T        0      0        2 
   9    chr9_16321526     AOna    G    T        0      0        2 
   9    chr9_16321526     ASom    G    T        0      0        2 
   9    chr9_16321526     HCab    G    T        0      0        2 
   9    chr9_16321526     HPrz    G    T        0      0        2 
   9    chr9_16321526     ZBoe    G    T      0.5      1        2 
   9    chr9_16321526     ZGre    G    T        0      0        2 
   9    chr9_16321526     ZHar    G    T        0      0        2 
   9    chr9_16321526   Sample    G    T        0      0        2 
   9    chr9_16369196     AAsi    T    A        0      0        2 
   9    chr9_16369196     AKia    T    A        0      0        2 
   9    chr9_16369196     AOna    T    A        0      0        2 
   9    chr9_16369196     ASom    T    A      0.5      1        2 
   9    chr9_16369196     HCab    T    A        0      0        2 
   9    chr9_16369196     HPrz    T    A        0      0        2 
   9    chr9_16369196     ZBoe    T    A        0      0        2 
   9    chr9_16369196     ZGre    T    A        0      0        2 
   9    chr9_16369196     ZHar    T    A        0      0        2 
   9    chr9_16369196   Sample    T    A        1      2        2 
   9    chr9_16386336     AAsi    G    T        0      0        2 
   9    chr9_16386336     AKia    G    T        0      0        2 
   9    chr9_16386336     AOna    G    T        0      0        2 
   9    chr9_16386336     ASom    G    T        0      0        2 
   9    chr9_16386336     HCab    G    T        1      2        2 
   9    chr9_16386336     HPrz    G    T        1      2        2 
   9    chr9_16386336     ZBoe    G    T        0      0        2 
   9    chr9_16386336     ZGre    G    T        0      0        2 
   9    chr9_16386336     ZHar    G    T        0      0        2 
   9    chr9_16386336   Sample    G    T        0      0        2 
   9    chr9_16391852     AAsi    T    G        0      0        2 
   9    chr9_16391852     AKia    T    G        0      0        2 
   9    chr9_16391852     AOna    T    G        0      0        2 
   9    chr9_16391852     ASom    T    G        0      0        2 
   9    chr9_16391852     HCab    T    G        0      0        2 
   9    chr9_16391852     HPrz    T    G        0      0        2 
   9    chr9_16391852     ZBoe    T    G        0      0        2 
   9    chr9_16391852     ZGre    T    G      0.5      1        2 
   9    chr9_16391852     ZHar    T    G        0      0        2 
   9    chr9_16391852   Sample    T    G        0      0        2 
   9    chr9_16439644     AAsi    G    C        0      0        2 
   9    chr9_16439644     AKia    G    C        0      0        2 
   9    chr9_16439644     AOna    G    C        0      0        2 
   9    chr9_16439644     ASom    G    C      0.5      1        2 
   9    chr9_16439644     HCab    G    C        0      0        2 
   9    chr9_16439644     HPrz    G    C        0      0        2 
   9    chr9_16439644     ZBoe    G    C        0      0        2 
   9    chr9_16439644     ZGre    G    C        0      0        2 
   9    chr9_16439644     ZHar    G    C        0      0        2 
   9    chr9_16439644   Sample    G    C        0      0        2 
   9    chr9_16449510     AAsi    C    G        0      0        2 
   9    chr9_16449510     AKia    C    G        0      0        2 
   9    chr9_16449510     AOna    C    G        1      2        2 
   9    chr9_16449510     ASom    C    G        0      0        2 
   9    chr9_16449510     HCab    C    G        0      0        2 
   9    chr9_16449510     HPrz    C    G        0      0        2 
   9    chr9_16449510     ZBoe    C    G        0      0        2 
   9    chr9_16449510     ZGre    C    G        0      0        2 
   9    chr9_16449510     ZHar    C    G        0      0        2 
   9    chr9_16449510   Sample    C    G        0      0        2 
   9    chr9_16520568     AAsi    G    T        0      0        2 
   9    chr9_16520568     AKia    G    T        0      0        2 
   9    chr9_16520568     AOna    G    T        0      0        2 
   9    chr9_16520568     ASom    G    T      0.5      1        2 
   9    chr9_16520568     HCab    G    T        0      0        2 
   9    chr9_16520568     HPrz    G    T        0      0        2 
   9    chr9_16520568     ZBoe    G    T        0      0        2 
   9    chr9_16520568     ZGre    G    T        0      0        2 
   9    chr9_16520568     ZHar    G    T        0      0        2 
   9    chr9_16520568   Sample    G    T        0      0        2 
   9    chr9_16551760     AAsi    T    G        0      0        2 
   9    chr9_16551760     AKia    T    G        0      0        2 
   9    chr9_16551760     AOna    T    G        0      0        2 
   9    chr9_16551760     ASom    T    G        0      0        2 
   9    chr9_16551760     HCab    T    G        1      2        2 
   9    chr9_16551760     HPrz    T    G        1      2        2 
   9    chr9_16551760     ZBoe    T    G        0      0        2 
   9    chr9_16551760     ZGre    T    G        0      0        2 
   9    chr9_16551760     ZHar    T    G        0      0        2 
   9    chr9_16551760   Sample    T    G        0      0        2 
   9    chr9_16571765     AAsi    T    A        0      0        2 
   9    chr9_16571765     AKia    T    A      0.5      1        2 
   9    chr9_16571765     AOna    T    A        0      0        2 
   9    chr9_16571765     ASom    T    A        0      0        2 
   9    chr9_16571765     HCab    T    A        0      0        2 
   9    chr9_16571765     HPrz    T    A        0      0        2 
   9    chr9_16571765     ZBoe    T    A        0      0        2 
   9    chr9_16571765     ZGre    T    A        0      0        2 
   9    chr9_16571765     ZHar    T    A        0      0        2 
   9    chr9_16571765   Sample    T    A        0      0        2 
   9    chr9_16578711     AAsi    T    G      0.5      1        2 
   9    chr9_16578711     AKia    T    G        0      0        2 
   9    chr9_16578711     AOna    T    G        0      0        2 
   9    chr9_16578711     ASom    T    G      0.5      1        2 
   9    chr9_16578711     HCab    T    G        0      0        2 
   9    chr9_16578711     HPrz    T    G        0      0        2 
   9    chr9_16578711     ZBoe    T    G        0      0        2 
   9    chr9_16578711     ZGre    T    G        0      0        2 
   9    chr9_16578711     ZHar    T    G        0      0        2 
   9    chr9_16578711   Sample    T    G        0      0        2 
   9    chr9_16595406     AAsi    G    C        0      0        2 
   9    chr9_16595406     AKia    G    C        0      0        2 
   9    chr9_16595406     AOna    G    C        0      0        2 
   9    chr9_16595406     ASom    G    C        0      0        2 
   9    chr9_16595406     HCab    G    C        0      0        2 
   9    chr9_16595406     HPrz    G    C        0      0        2 
   9    chr9_16595406     ZBoe    G    C        1      2        2 
   9    chr9_16595406     ZGre    G    C        0      0        2 
   9    chr9_16595406     ZHar    G    C        0      0        2 
   9    chr9_16595406   Sample    G    C        0      0        2 
   9    chr9_16597386     AAsi    C    A        0      0        2 
   9    chr9_16597386     AKia    C    A        0      0        2 
   9    chr9_16597386     AOna    C    A        0      0        2 
   9    chr9_16597386     ASom    C    A        0      0        2 
   9    chr9_16597386     HCab    C    A        0      0        2 
   9    chr9_16597386     HPrz    C    A        0      0        2 
   9    chr9_16597386     ZBoe    C    A        0      0        2 
   9    chr9_16597386     ZGre    C    A        0      0        2 
   9    chr9_16597386     ZHar    C    A        1      2        2 
   9    chr9_16597386   Sample    C    A        0      0        2 
   9    chr9_16600339     AAsi    C    G        0      0        2 
   9    chr9_16600339     AKia    C    G        0      0        2 
   9    chr9_16600339     AOna    C    G        0      0        2 
   9    chr9_16600339     ASom    C    G        0      0        2 
   9    chr9_16600339     HCab    C    G        0      0        2 
   9    chr9_16600339     HPrz    C    G        0      0        2 
   9    chr9_16600339     ZBoe    C    G      0.5      1        2 
   9    chr9_16600339     ZGre    C    G        0      0        2 
   9    chr9_16600339     ZHar    C    G        0      0        2 
   9    chr9_16600339   Sample    C    G        0      0        2 
   9    chr9_16610316     AAsi    C    A        0      0        2 
   9    chr9_16610316     AKia    C    A      0.5      1        2 
   9    chr9_16610316     AOna    C    A        0      0        2 
   9    chr9_16610316     ASom    C    A        0      0        2 
   9    chr9_16610316     HCab    C    A        0      0        2 
   9    chr9_16610316     HPrz    C    A        0      0        2 
   9    chr9_16610316     ZBoe    C    A        0      0        2 
   9    chr9_16610316     ZGre    C    A        0      0        2 
   9    chr9_16610316     ZHar    C    A        0      0        2 
   9    chr9_16610316   Sample    C    A        0      0        2 
   9    chr9_16622808     AAsi    C    G        0      0        2 
   9    chr9_16622808     AKia    C    G        0      0        2 
   9    chr9_16622808     AOna    C    G        0      0        2 
   9    chr9_16622808     ASom    C    G        0      0        2 
   9    chr9_16622808     HCab    C    G        0      0        2 
   9    chr9_16622808     HPrz    C    G      0.5      1        2 
   9    chr9_16622808     ZBoe    C    G        0      0        2 
   9    chr9_16622808     ZGre    C    G        0      0        2 
   9    chr9_16622808     ZHar    C    G        0      0        2 
   9    chr9_16622808   Sample    C    G        0      0        2 
   9    chr9_16645371     AAsi    A    T        0      0        2 
   9    chr9_16645371     AKia    A    T        0      0        2 
   9    chr9_16645371     AOna    A    T      0.5      1        2 
   9    chr9_16645371     ASom    A    T        0      0        2 
   9    chr9_16645371     HCab    A    T        0      0        2 
   9    chr9_16645371     HPrz    A    T        0      0        2 
   9    chr9_16645371     ZBoe    A    T        0      0        2 
   9    chr9_16645371     ZGre    A    T        0      0        2 
   9    chr9_16645371     ZHar    A    T        0      0        2 
   9    chr9_16645371   Sample    A    T        0      0        2 
   9    chr9_16650683     AAsi    G    C        0      0        2 
   9    chr9_16650683     AKia    G    C        0      0        2 
   9    chr9_16650683     AOna    G    C        0      0        2 
   9    chr9_16650683     ASom    G    C        1      2        2 
   9    chr9_16650683     HCab    G    C        0      0        2 
   9    chr9_16650683     HPrz    G    C        0      0        2 
   9    chr9_16650683     ZBoe    G    C        0      0        2 
   9    chr9_16650683     ZGre    G    C        0      0        2 
   9    chr9_16650683     ZHar    G    C        0      0        2 
   9    chr9_16650683   Sample    G    C        0      0        2 
   9    chr9_16659098     AAsi    A    C        0      0        2 
   9    chr9_16659098     AKia    A    C        0      0        2 
   9    chr9_16659098     AOna    A    C      0.5      1        2 
   9    chr9_16659098     ASom    A    C        0      0        2 
   9    chr9_16659098     HCab    A    C        0      0        2 
   9    chr9_16659098     HPrz    A    C        0      0        2 
   9    chr9_16659098     ZBoe    A    C        0      0        2 
   9    chr9_16659098     ZGre    A    C        0      0        2 
   9    chr9_16659098     ZHar    A    C        0      0        2 
   9    chr9_16659098   Sample    A    C        0      0        2 
   9    chr9_16696731     AAsi    G    C        0      0        2 
   9    chr9_16696731     AKia    G    C        0      0        2 
   9    chr9_16696731     AOna    G    C        0      0        2 
   9    chr9_16696731     ASom    G    C        0      0        2 
   9    chr9_16696731     HCab    G    C      0.5      1        2 
   9    chr9_16696731     HPrz    G    C        0      0        2 
   9    chr9_16696731     ZBoe    G    C        0      0        2 
   9    chr9_16696731     ZGre    G    C        0      0        2 
   9    chr9_16696731     ZHar    G    C        0      0        2 
   9    chr9_16696731   Sample    G    C        0      0        2 
   9    chr9_16714781     AAsi    A    T        0      0        2 
   9    chr9_16714781     AKia    A    T        0      0        2 
   9    chr9_16714781     AOna    A    T        0      0        2 
   9    chr9_16714781     ASom    A    T      0.5      1        2 
   9    chr9_16714781     HCab    A    T        0      0        2 
   9    chr9_16714781     HPrz    A    T        0      0        2 
   9    chr9_16714781     ZBoe    A    T        0      0        2 
   9    chr9_16714781     ZGre    A    T        0      0        2 
   9    chr9_16714781     ZHar    A    T        0      0        2 
   9    chr9_16714781   Sample    A    T        0      0        2 
   9    chr9_16718350     AAsi    G    T        0      0        2 
   9    chr9_16718350     AKia    G    T        0      0        2 
   9    chr9_16718350     AOna    G    T        0      0        2 
   9    chr9_16718350     ASom    G    T        0      0        2 
   9    chr9_16718350     HCab    G    T      0.5      1        2 
   9    chr9_16718350     HPrz    G    T        0      0        2 
   9    chr9_16718350     ZBoe    G    T        0      0        2 
   9    chr9_16718350     ZGre    G    T        0      0        2 
   9    chr9_16718350     ZHar    G    T        0      0        2 
   9    chr9_16718350   Sample    G    T        0      0        2 
   9    chr9_16721174     AAsi    T    A        0      0        2 
   9    chr9_16721174     AKia    T    A        0      0        2 
   9    chr9_16721174     AOna    T    A      0.5      1        2 
   9    chr9_16721174     ASom    T    A        0      0        2 
   9    chr9_16721174     HCab    T    A        0      0        2 
   9    chr9_16721174     HPrz    T    A        0      0        2 
   9    chr9_16721174     ZBoe    T    A        0      0        2 
   9    chr9_16721174     ZGre    T    A        0      0        2 
   9    chr9_16721174     ZHar    T    A        0      0        2 
   9    chr9_16721174   Sample    T    A        0      0        2 
   9    chr9_16721329     AAsi    G    C        0      0        2 
   9    chr9_16721329     AKia    G    C        0      0        2 
   9    chr9_16721329     AOna    G    C      0.5      1        2 
   9    chr9_16721329     ASom    G    C        0      0        2 
   9    chr9_16721329     HCab    G    C        0      0        2 
   9    chr9_16721329     HPrz    G    C        0      0        2 
   9    chr9_16721329     ZBoe    G    C        0      0        2 
   9    chr9_16721329     ZGre    G    C        0      0        2 
   9    chr9_16721329     ZHar    G    C        0      0        2 
   9    chr9_16721329   Sample    G    C        0      0        2 
   9    chr9_16730750     AAsi    C    A        0      0        2 
   9    chr9_16730750     AKia    C    A        0      0        2 
   9    chr9_16730750     AOna    C    A        0      0        2 
   9    chr9_16730750     ASom    C    A        0      0        2 
   9    chr9_16730750     HCab    C    A        0      0        2 
   9    chr9_16730750     HPrz    C    A        0      0        2 
   9    chr9_16730750     ZBoe    C    A        0      0        2 
   9    chr9_16730750     ZGre    C    A        0      0        2 
   9    chr9_16730750     ZHar    C    A      0.5      1        2 
   9    chr9_16730750   Sample    C    A        0      0        2 
   9    chr9_16736252     AAsi    G    T        1      2        2 
   9    chr9_16736252     AKia    G    T        0      0        2 
   9    chr9_16736252     AOna    G    T        0      0        2 
   9    chr9_16736252     ASom    G    T        1      2        2 
   9    chr9_16736252     HCab    G    T        0      0        2 
   9    chr9_16736252     HPrz    G    T        0      0        2 
   9    chr9_16736252     ZBoe    G    T        0      0        2 
   9    chr9_16736252     ZGre    G    T        0      0        2 
   9    chr9_16736252     ZHar    G    T        0      0        2 
   9    chr9_16736252   Sample    G    T        1      2        2 
   9    chr9_16767661     AAsi    C    G        0      0        2 
   9    chr9_16767661     AKia    C    G        0      0        2 
   9    chr9_16767661     AOna    C    G        0      0        2 
   9    chr9_16767661     ASom    C    G        0      0        2 
   9    chr9_16767661     HCab    C    G        0      0        2 
   9    chr9_16767661     HPrz    C    G        0      0        2 
   9    chr9_16767661     ZBoe    C    G        0      0        2 
   9    chr9_16767661     ZGre    C    G        1      2        2 
   9    chr9_16767661     ZHar    C    G        0      0        2 
   9    chr9_16767661   Sample    C    G        0      0        2 
   9    chr9_16768725     AAsi    C    G        0      0        2 
   9    chr9_16768725     AKia    C    G        0      0        2 
   9    chr9_16768725     AOna    C    G        0      0        2 
   9    chr9_16768725     ASom    C    G        0      0        2 
   9    chr9_16768725     HCab    C    G        0      0        2 
   9    chr9_16768725     HPrz    C    G        0      0        2 
   9    chr9_16768725     ZBoe    C    G        0      0        2 
   9    chr9_16768725     ZGre    C    G        1      2        2 
   9    chr9_16768725     ZHar    C    G        0      0        2 
   9    chr9_16768725   Sample    C    G        0      0        2 
   9    chr9_16769293     AAsi    G    C        0      0        2 
   9    chr9_16769293     AKia    G    C        0      0        2 
   9    chr9_16769293     AOna    G    C        0      0        2 
   9    chr9_16769293     ASom    G    C        0      0        2 
   9    chr9_16769293     HCab    G    C        1      2        2 
   9    chr9_16769293     HPrz    G    C        1      2        2 
   9    chr9_16769293     ZBoe    G    C        0      0        2 
   9    chr9_16769293     ZGre    G    C        0      0        2 
   9    chr9_16769293     ZHar    G    C        0      0        2 
   9    chr9_16769293   Sample    G    C        0      0        2 
   9    chr9_16771521     AAsi    G    T        0      0        2 
   9    chr9_16771521     AKia    G    T        0      0        2 
   9    chr9_16771521     AOna    G    T        0      0        2 
   9    chr9_16771521     ASom    G    T        0      0        2 
   9    chr9_16771521     HCab    G    T        0      0        2 
   9    chr9_16771521     HPrz    G    T        0      0        2 
   9    chr9_16771521     ZBoe    G    T      0.5      1        2 
   9    chr9_16771521     ZGre    G    T        0      0        2 
   9    chr9_16771521     ZHar    G    T        0      0        2 
   9    chr9_16771521   Sample    G    T        0      0        2 
   9    chr9_16780864     AAsi    A    T        0      0        2 
   9    chr9_16780864     AKia    A    T        0      0        2 
   9    chr9_16780864     AOna    A    T        0      0        2 
   9    chr9_16780864     ASom    A    T        0      0        2 
   9    chr9_16780864     HCab    A    T        0      0        2 
   9    chr9_16780864     HPrz    A    T        0      0        2 
   9    chr9_16780864     ZBoe    A    T      0.5      1        2 
   9    chr9_16780864     ZGre    A    T        0      0        2 
   9    chr9_16780864     ZHar    A    T        0      0        2 
   9    chr9_16780864   Sample    A    T        0      0        2 
   9    chr9_16781462     AAsi    G    T        0      0        2 
   9    chr9_16781462     AKia    G    T        1      2        2 
   9    chr9_16781462     AOna    G    T        0      0        2 
   9    chr9_16781462     ASom    G    T        0      0        2 
   9    chr9_16781462     HCab    G    T        0      0        2 
   9    chr9_16781462     HPrz    G    T        0      0        2 
   9    chr9_16781462     ZBoe    G    T        0      0        2 
   9    chr9_16781462     ZGre    G    T        0      0        2 
   9    chr9_16781462     ZHar    G    T        0      0        2 
   9    chr9_16781462   Sample    G    T        0      0        2 
   9    chr9_16791437     AAsi    C    A        0      0        2 
   9    chr9_16791437     AKia    C    A        0      0        2 
   9    chr9_16791437     AOna    C    A        0      0        2 
   9    chr9_16791437     ASom    C    A        0      0        2 
   9    chr9_16791437     HCab    C    A        1      2        2 
   9    chr9_16791437     HPrz    C    A        1      2        2 
   9    chr9_16791437     ZBoe    C    A        0      0        2 
   9    chr9_16791437     ZGre    C    A        0      0        2 
   9    chr9_16791437     ZHar    C    A        0      0        2 
   9    chr9_16791437   Sample    C    A        0      0        2 
   9    chr9_16804468     AAsi    A    C        0      0        2 
   9    chr9_16804468     AKia    A    C        0      0        2 
   9    chr9_16804468     AOna    A    C        0      0        2 
   9    chr9_16804468     ASom    A    C        0      0        2 
   9    chr9_16804468     HCab    A    C        0      0        2 
   9    chr9_16804468     HPrz    A    C        0      0        2 
   9    chr9_16804468     ZBoe    A    C      0.5      1        2 
   9    chr9_16804468     ZGre    A    C        0      0        2 
   9    chr9_16804468     ZHar    A    C        0      0        2 
   9    chr9_16804468   Sample    A    C        0      0        2 
   9    chr9_16809488     AAsi    A    C        0      0        2 
   9    chr9_16809488     AKia    A    C        0      0        2 
   9    chr9_16809488     AOna    A    C        0      0        2 
   9    chr9_16809488     ASom    A    C        0      0        2 
   9    chr9_16809488     HCab    A    C        0      0        2 
   9    chr9_16809488     HPrz    A    C        0      0        2 
   9    chr9_16809488     ZBoe    A    C        0      0        2 
   9    chr9_16809488     ZGre    A    C      0.5      1        2 
   9    chr9_16809488     ZHar    A    C        0      0        2 
   9    chr9_16809488   Sample    A    C        0      0        2 
   9    chr9_16842494     AAsi    C    G        0      0        2 
   9    chr9_16842494     AKia    C    G        0      0        2 
   9    chr9_16842494     AOna    C    G        0      0        2 
   9    chr9_16842494     ASom    C    G        0      0        2 
   9    chr9_16842494     HCab    C    G        1      2        2 
   9    chr9_16842494     HPrz    C    G        1      2        2 
   9    chr9_16842494     ZBoe    C    G        0      0        2 
   9    chr9_16842494     ZGre    C    G        0      0        2 
   9    chr9_16842494     ZHar    C    G        0      0        2 
   9    chr9_16842494   Sample    C    G        0      0        2 
   9    chr9_16855884     AAsi    A    C        0      0        2 
   9    chr9_16855884     AKia    A    C        0      0        2 
   9    chr9_16855884     AOna    A    C        0      0        2 
   9    chr9_16855884     ASom    A    C        0      0        2 
   9    chr9_16855884     HCab    A    C        1      2        2 
   9    chr9_16855884     HPrz    A    C        1      2        2 
   9    chr9_16855884     ZBoe    A    C        0      0        2 
   9    chr9_16855884     ZGre    A    C        0      0        2 
   9    chr9_16855884     ZHar    A    C        0      0        2 
   9    chr9_16855884   Sample    A    C        0      0        2 
   9    chr9_16859407     AAsi    A    T        0      0        2 
   9    chr9_16859407     AKia    A    T        0      0        2 
   9    chr9_16859407     AOna    A    T        0      0        2 
   9    chr9_16859407     ASom    A    T        0      0        2 
   9    chr9_16859407     HCab    A    T        0      0        2 
   9    chr9_16859407     HPrz    A    T        0      0        2 
   9    chr9_16859407     ZBoe    A    T        0      0        2 
   9    chr9_16859407     ZGre    A    T      0.5      1        2 
   9    chr9_16859407     ZHar    A    T        0      0        2 
   9    chr9_16859407   Sample    A    T        0      0        2 
   9    chr9_16870462     AAsi    A    T        0      0        2 
   9    chr9_16870462     AKia    A    T        0      0        2 
   9    chr9_16870462     AOna    A    T        0      0        2 
   9    chr9_16870462     ASom    A    T        0      0        2 
   9    chr9_16870462     HCab    A    T        0      0        2 
   9    chr9_16870462     HPrz    A    T        0      0        2 
   9    chr9_16870462     ZBoe    A    T        0      0        2 
   9    chr9_16870462     ZGre    A    T      0.5      1        2 
   9    chr9_16870462     ZHar    A    T        0      0        2 
   9    chr9_16870462   Sample    A    T        0      0        2 
   9    chr9_16888701     AAsi    G    C        0      0        2 
   9    chr9_16888701     AKia    G    C        0      0        2 
   9    chr9_16888701     AOna    G    C        0      0        2 
   9    chr9_16888701     ASom    G    C        0      0        2 
   9    chr9_16888701     HCab    G    C        1      2        2 
   9    chr9_16888701     HPrz    G    C        1      2        2 
   9    chr9_16888701     ZBoe    G    C        0      0        2 
   9    chr9_16888701     ZGre    G    C        0      0        2 
   9    chr9_16888701     ZHar    G    C        0      0        2 
   9    chr9_16888701   Sample    G    C        0      0        2 
   9    chr9_16895808     AAsi    C    A        0      0        2 
   9    chr9_16895808     AKia    C    A        0      0        2 
   9    chr9_16895808     AOna    C    A        0      0        2 
   9    chr9_16895808     ASom    C    A        0      0        2 
   9    chr9_16895808     HCab    C    A        1      2        2 
   9    chr9_16895808     HPrz    C    A        1      2        2 
   9    chr9_16895808     ZBoe    C    A        0      0        2 
   9    chr9_16895808     ZGre    C    A        0      0        2 
   9    chr9_16895808     ZHar    C    A        0      0        2 
   9    chr9_16895808   Sample    C    A        0      0        2 
   9    chr9_16901189     AAsi    G    C        0      0        2 
   9    chr9_16901189     AKia    G    C        0      0        2 
   9    chr9_16901189     AOna    G    C        0      0        2 
   9    chr9_16901189     ASom    G    C        0      0        2 
   9    chr9_16901189     HCab    G    C        0      0        2 
   9    chr9_16901189     HPrz    G    C        0      0        2 
   9    chr9_16901189     ZBoe    G    C        1      2        2 
   9    chr9_16901189     ZGre    G    C        0      0        2 
   9    chr9_16901189     ZHar    G    C        0      0        2 
   9    chr9_16901189   Sample    G    C        0      0        2 
   9    chr9_16904615     AAsi    G    C        0      0        2 
   9    chr9_16904615     AKia    G    C        0      0        2 
   9    chr9_16904615     AOna    G    C        0      0        2 
   9    chr9_16904615     ASom    G    C        0      0        2 
   9    chr9_16904615     HCab    G    C        0      0        2 
   9    chr9_16904615     HPrz    G    C        0      0        2 
   9    chr9_16904615     ZBoe    G    C        0      0        2 
   9    chr9_16904615     ZGre    G    C        0      0        2 
   9    chr9_16904615     ZHar    G    C      0.5      1        2 
   9    chr9_16904615   Sample    G    C        0      0        2 
   9    chr9_16912921     AAsi    A    C        0      0        2 
   9    chr9_16912921     AKia    A    C        0      0        2 
   9    chr9_16912921     AOna    A    C      0.5      1        2 
   9    chr9_16912921     ASom    A    C        0      0        2 
   9    chr9_16912921     HCab    A    C        0      0        2 
   9    chr9_16912921     HPrz    A    C        0      0        2 
   9    chr9_16912921     ZBoe    A    C        0      0        2 
   9    chr9_16912921     ZGre    A    C        0      0        2 
   9    chr9_16912921     ZHar    A    C        0      0        2 
   9    chr9_16912921   Sample    A    C        0      0        2 
   9    chr9_16913558     AAsi    A    T      0.5      1        2 
   9    chr9_16913558     AKia    A    T        0      0        2 
   9    chr9_16913558     AOna    A    T        0      0        2 
   9    chr9_16913558     ASom    A    T        0      0        2 
   9    chr9_16913558     HCab    A    T        0      0        2 
   9    chr9_16913558     HPrz    A    T        0      0        2 
   9    chr9_16913558     ZBoe    A    T        0      0        2 
   9    chr9_16913558     ZGre    A    T        0      0        2 
   9    chr9_16913558     ZHar    A    T        0      0        2 
   9    chr9_16913558   Sample    A    T        0      0        2 
   9    chr9_16921519     AAsi    C    A        0      0        2 
   9    chr9_16921519     AKia    C    A        0      0        2 
   9    chr9_16921519     AOna    C    A        0      0        2 
   9    chr9_16921519     ASom    C    A        0      0        2 
   9    chr9_16921519     HCab    C    A        0      0        2 
   9    chr9_16921519     HPrz    C    A        0      0        2 
   9    chr9_16921519     ZBoe    C    A        1      2        2 
   9    chr9_16921519     ZGre    C    A        1      2        2 
   9    chr9_16921519     ZHar    C    A        0      0        2 
   9    chr9_16921519   Sample    C    A        0      0        2 
   9    chr9_16924889     AAsi    A    T        0      0        2 
   9    chr9_16924889     AKia    A    T        0      0        2 
   9    chr9_16924889     AOna    A    T        0      0        2 
   9    chr9_16924889     ASom    A    T        0      0        2 
   9    chr9_16924889     HCab    A    T        0      0        2 
   9    chr9_16924889     HPrz    A    T        0      0        2 
   9    chr9_16924889     ZBoe    A    T        0      0        2 
   9    chr9_16924889     ZGre    A    T      0.5      1        2 
   9    chr9_16924889     ZHar    A    T        0      0        2 
   9    chr9_16924889   Sample    A    T        0      0        2 
   9    chr9_16938092     AAsi    A    T        0      0        2 
   9    chr9_16938092     AKia    A    T        0      0        2 
   9    chr9_16938092     AOna    A    T        0      0        2 
   9    chr9_16938092     ASom    A    T        0      0        2 
   9    chr9_16938092     HCab    A    T        1      2        2 
   9    chr9_16938092     HPrz    A    T        1      2        2 
   9    chr9_16938092     ZBoe    A    T        0      0        2 
   9    chr9_16938092     ZGre    A    T        0      0        2 
   9    chr9_16938092     ZHar    A    T        0      0        2 
   9    chr9_16938092   Sample    A    T        0      0        2 
   9    chr9_16943321     AAsi    T    G        0      0        2 
   9    chr9_16943321     AKia    T    G        0      0        2 
   9    chr9_16943321     AOna    T    G        0      0        2 
   9    chr9_16943321     ASom    T    G        0      0        2 
   9    chr9_16943321     HCab    T    G        0      0        2 
   9    chr9_16943321     HPrz    T    G        0      0        2 
   9    chr9_16943321     ZBoe    T    G        1      2        2 
   9    chr9_16943321     ZGre    T    G        0      0        2 
   9    chr9_16943321     ZHar    T    G        0      0        2 
   9    chr9_16943321   Sample    T    G        0      0        2 
   9    chr9_16972502     AAsi    C    G        0      0        2 
   9    chr9_16972502     AKia    C    G      0.5      1        2 
   9    chr9_16972502     AOna    C    G        0      0        2 
   9    chr9_16972502     ASom    C    G        0      0        2 
   9    chr9_16972502     HCab    C    G        0      0        2 
   9    chr9_16972502     HPrz    C    G        0      0        2 
   9    chr9_16972502     ZBoe    C    G        0      0        2 
   9    chr9_16972502     ZGre    C    G        0      0        2 
   9    chr9_16972502     ZHar    C    G        0      0        2 
   9    chr9_16972502   Sample    C    G        0      0        2 
   9    chr9_16983025     AAsi    G    T        0      0        2 
   9    chr9_16983025     AKia    G    T        0      0        2 
   9    chr9_16983025     AOna    G    T      0.5      1        2 
   9    chr9_16983025     ASom    G    T        0      0        2 
   9    chr9_16983025     HCab    G    T        0      0        2 
   9    chr9_16983025     HPrz    G    T        0      0        2 
   9    chr9_16983025     ZBoe    G    T        0      0        2 
   9    chr9_16983025     ZGre    G    T        0      0        2 
   9    chr9_16983025     ZHar    G    T        0      0        2 
   9    chr9_16983025   Sample    G    T        0      0        2 
   9    chr9_17008724     AAsi    G    T        0      0        2 
   9    chr9_17008724     AKia    G    T        0      0        2 
   9    chr9_17008724     AOna    G    T        0      0        2 
   9    chr9_17008724     ASom    G    T        0      0        2 
   9    chr9_17008724     HCab    G    T        0      0        2 
   9    chr9_17008724     HPrz    G    T      0.5      1        2 
   9    chr9_17008724     ZBoe    G    T        0      0        2 
   9    chr9_17008724     ZGre    G    T        0      0        2 
   9    chr9_17008724     ZHar    G    T        0      0        2 
   9    chr9_17008724   Sample    G    T        0      0        2 
   9    chr9_17025458     AAsi    A    C        0      0        2 
   9    chr9_17025458     AKia    A    C        0      0        2 
   9    chr9_17025458     AOna    A    C        0      0        2 
   9    chr9_17025458     ASom    A    C        0      0        2 
   9    chr9_17025458     HCab    A    C        1      2        2 
   9    chr9_17025458     HPrz    A    C        1      2        2 
   9    chr9_17025458     ZBoe    A    C        0      0        2 
   9    chr9_17025458     ZGre    A    C        0      0        2 
   9    chr9_17025458     ZHar    A    C        0      0        2 
   9    chr9_17025458   Sample    A    C        0      0        2 
   9    chr9_17029426     AAsi    T    A        0      0        2 
   9    chr9_17029426     AKia    T    A        1      2        2 
   9    chr9_17029426     AOna    T    A        0      0        2 
   9    chr9_17029426     ASom    T    A        0      0        2 
   9    chr9_17029426     HCab    T    A        0      0        2 
   9    chr9_17029426     HPrz    T    A        0      0        2 
   9    chr9_17029426     ZBoe    T    A        0      0        2 
   9    chr9_17029426     ZGre    T    A        0      0        2 
   9    chr9_17029426     ZHar    T    A        0      0        2 
   9    chr9_17029426   Sample    T    A        0      0        2 
   9    chr9_17031923     AAsi    G    T        0      0        2 
   9    chr9_17031923     AKia    G    T        0      0        2 
   9    chr9_17031923     AOna    G    T        0      0        2 
   9    chr9_17031923     ASom    G    T        0      0        2 
   9    chr9_17031923     HCab    G    T        1      2        2 
   9    chr9_17031923     HPrz    G    T        1      2        2 
   9    chr9_17031923     ZBoe    G    T        0      0        2 
   9    chr9_17031923     ZGre    G    T        0      0        2 
   9    chr9_17031923     ZHar    G    T        0      0        2 
   9    chr9_17031923   Sample    G    T        0      0        2 
   9    chr9_17053684     AAsi    T    A        0      0        2 
   9    chr9_17053684     AKia    T    A        0      0        2 
   9    chr9_17053684     AOna    T    A        1      2        2 
   9    chr9_17053684     ASom    T    A        0      0        2 
   9    chr9_17053684     HCab    T    A        0      0        2 
   9    chr9_17053684     HPrz    T    A        0      0        2 
   9    chr9_17053684     ZBoe    T    A        0      0        2 
   9    chr9_17053684     ZGre    T    A        0      0        2 
   9    chr9_17053684     ZHar    T    A        0      0        2 
   9    chr9_17053684   Sample    T    A        0      0        2 
   9    chr9_17059553     AAsi    G    T        0      0        2 
   9    chr9_17059553     AKia    G    T        0      0        2 
   9    chr9_17059553     AOna    G    T      0.5      1        2 
   9    chr9_17059553     ASom    G    T        0      0        2 
   9    chr9_17059553     HCab    G    T        0      0        2 
   9    chr9_17059553     HPrz    G    T        0      0        2 
   9    chr9_17059553     ZBoe    G    T        0      0        2 
   9    chr9_17059553     ZGre    G    T        0      0        2 
   9    chr9_17059553     ZHar    G    T        0      0        2 
   9    chr9_17059553   Sample    G    T        0      0        2 
   9    chr9_17068933     AAsi    T    A        0      0        2 
   9    chr9_17068933     AKia    T    A        0      0        2 
   9    chr9_17068933     AOna    T    A        0      0        2 
   9    chr9_17068933     ASom    T    A        0      0        2 
   9    chr9_17068933     HCab    T    A        1      2        2 
   9    chr9_17068933     HPrz    T    A        1      2        2 
   9    chr9_17068933     ZBoe    T    A        0      0        2 
   9    chr9_17068933     ZGre    T    A        0      0        2 
   9    chr9_17068933     ZHar    T    A        0      0        2 
   9    chr9_17068933   Sample    T    A        0      0        2 
   9    chr9_17098954     AAsi    G    T        0      0        2 
   9    chr9_17098954     AKia    G    T        0      0        2 
   9    chr9_17098954     AOna    G    T      0.5      1        2 
   9    chr9_17098954     ASom    G    T        0      0        2 
   9    chr9_17098954     HCab    G    T        0      0        2 
   9    chr9_17098954     HPrz    G    T        0      0        2 
   9    chr9_17098954     ZBoe    G    T        0      0        2 
   9    chr9_17098954     ZGre    G    T        0      0        2 
   9    chr9_17098954     ZHar    G    T        0      0        2 
   9    chr9_17098954   Sample    G    T        0      0        2 
   9    chr9_17169562     AAsi    C    A        0      0        2 
   9    chr9_17169562     AKia    C    A        0      0        2 
   9    chr9_17169562     AOna    C    A        0      0        2 
   9    chr9_17169562     ASom    C    A        1      2        2 
   9    chr9_17169562     HCab    C    A        0      0        2 
   9    chr9_17169562     HPrz    C    A        0      0        2 
   9    chr9_17169562     ZBoe    C    A        0      0        2 
   9    chr9_17169562     ZGre    C    A        0      0        2 
   9    chr9_17169562     ZHar    C    A        0      0        2 
   9    chr9_17169562   Sample    C    A        0      0        2 
   9    chr9_17172767     AAsi    T    A        0      0        2 
   9    chr9_17172767     AKia    T    A        0      0        2 
   9    chr9_17172767     AOna    T    A        0      0        2 
   9    chr9_17172767     ASom    T    A        0      0        2 
   9    chr9_17172767     HCab    T    A        0      0        2 
   9    chr9_17172767     HPrz    T    A        0      0        2 
   9    chr9_17172767     ZBoe    T    A      0.5      1        2 
   9    chr9_17172767     ZGre    T    A        0      0        2 
   9    chr9_17172767     ZHar    T    A        0      0        2 
   9    chr9_17172767   Sample    T    A        0      0        2 
   9    chr9_17180237     AAsi    T    A        0      0        2 
   9    chr9_17180237     AKia    T    A        0      0        2 
   9    chr9_17180237     AOna    T    A      0.5      1        2 
   9    chr9_17180237     ASom    T    A        0      0        2 
   9    chr9_17180237     HCab    T    A        0      0        2 
   9    chr9_17180237     HPrz    T    A        0      0        2 
   9    chr9_17180237     ZBoe    T    A        0      0        2 
   9    chr9_17180237     ZGre    T    A        0      0        2 
   9    chr9_17180237     ZHar    T    A        0      0        2 
   9    chr9_17180237   Sample    T    A        0      0        2 
   9    chr9_17192963     AAsi    T    G        0      0        2 
   9    chr9_17192963     AKia    T    G        0      0        2 
   9    chr9_17192963     AOna    T    G        0      0        2 
   9    chr9_17192963     ASom    T    G        0      0        2 
   9    chr9_17192963     HCab    T    G        0      0        2 
   9    chr9_17192963     HPrz    T    G        0      0        2 
   9    chr9_17192963     ZBoe    T    G        0      0        2 
   9    chr9_17192963     ZGre    T    G        0      0        2 
   9    chr9_17192963     ZHar    T    G      0.5      1        2 
   9    chr9_17192963   Sample    T    G        0      0        2 
   9    chr9_17207290     AAsi    T    A        0      0        2 
   9    chr9_17207290     AKia    T    A        0      0        2 
   9    chr9_17207290     AOna    T    A        0      0        2 
   9    chr9_17207290     ASom    T    A        0      0        2 
   9    chr9_17207290     HCab    T    A      0.5      1        2 
   9    chr9_17207290     HPrz    T    A      0.5      1        2 
   9    chr9_17207290     ZBoe    T    A        0      0        2 
   9    chr9_17207290     ZGre    T    A        0      0        2 
   9    chr9_17207290     ZHar    T    A        0      0        2 
   9    chr9_17207290   Sample    T    A        0      0        2 
   9    chr9_17220754     AAsi    A    C        0      0        2 
   9    chr9_17220754     AKia    A    C        0      0        2 
   9    chr9_17220754     AOna    A    C        0      0        2 
   9    chr9_17220754     ASom    A    C        0      0        2 
   9    chr9_17220754     HCab    A    C        0      0        2 
   9    chr9_17220754     HPrz    A    C        0      0        2 
   9    chr9_17220754     ZBoe    A    C      0.5      1        2 
   9    chr9_17220754     ZGre    A    C        0      0        2 
   9    chr9_17220754     ZHar    A    C        0      0        2 
   9    chr9_17220754   Sample    A    C        0      0        2 
   9    chr9_17225402     AAsi    G    T        0      0        2 
   9    chr9_17225402     AKia    G    T        0      0        2 
   9    chr9_17225402     AOna    G    T        0      0        2 
   9    chr9_17225402     ASom    G    T        0      0        2 
   9    chr9_17225402     HCab    G    T      0.5      1        2 
   9    chr9_17225402     HPrz    G    T        0      0        2 
   9    chr9_17225402     ZBoe    G    T        0      0        2 
   9    chr9_17225402     ZGre    G    T        0      0        2 
   9    chr9_17225402     ZHar    G    T        0      0        2 
   9    chr9_17225402   Sample    G    T        0      0        2 
   9    chr9_17232021     AAsi    C    A        0      0        2 
   9    chr9_17232021     AKia    C    A        0      0        2 
   9    chr9_17232021     AOna    C    A        0      0        2 
   9    chr9_17232021     ASom    C    A      0.5      1        2 
   9    chr9_17232021     HCab    C    A        0      0        2 
   9    chr9_17232021     HPrz    C    A        0      0        2 
   9    chr9_17232021     ZBoe    C    A        0      0        2 
   9    chr9_17232021     ZGre    C    A        0      0        2 
   9    chr9_17232021     ZHar    C    A        0      0        2 
   9    chr9_17232021   Sample    C    A        0      0        2 
   9    chr9_17232412     AAsi    G    T        0      0        2 
   9    chr9_17232412     AKia    G    T        1      2        2 
   9    chr9_17232412     AOna    G    T      0.5      1        2 
   9    chr9_17232412     ASom    G    T        0      0        2 
   9    chr9_17232412     HCab    G    T        0      0        2 
   9    chr9_17232412     HPrz    G    T        0      0        2 
   9    chr9_17232412     ZBoe    G    T        0      0        2 
   9    chr9_17232412     ZGre    G    T        0      0        2 
   9    chr9_17232412     ZHar    G    T        0      0        2 
   9    chr9_17232412   Sample    G    T        0      0        2 
   9    chr9_17236441     AAsi    G    T        0      0        2 
   9    chr9_17236441     AKia    G    T        0      0        2 
   9    chr9_17236441     AOna    G    T        0      0        2 
   9    chr9_17236441     ASom    G    T        0      0        2 
   9    chr9_17236441     HCab    G    T        0      0        2 
   9    chr9_17236441     HPrz    G    T        0      0        2 
   9    chr9_17236441     ZBoe    G    T      0.5      1        2 
   9    chr9_17236441     ZGre    G    T        0      0        2 
   9    chr9_17236441     ZHar    G    T        0      0        2 
   9    chr9_17236441   Sample    G    T        0      0        2 
   9    chr9_17244356     AAsi    G    C        0      0        2 
   9    chr9_17244356     AKia    G    C        0      0        2 
   9    chr9_17244356     AOna    G    C        0      0        2 
   9    chr9_17244356     ASom    G    C        0      0        2 
   9    chr9_17244356     HCab    G    C        0      0        2 
   9    chr9_17244356     HPrz    G    C      0.5      1        2 
   9    chr9_17244356     ZBoe    G    C        0      0        2 
   9    chr9_17244356     ZGre    G    C        0      0        2 
   9    chr9_17244356     ZHar    G    C        0      0        2 
   9    chr9_17244356   Sample    G    C        0      0        2 
   9    chr9_17254356     AAsi    G    T        0      0        2 
   9    chr9_17254356     AKia    G    T        0      0        2 
   9    chr9_17254356     AOna    G    T        0      0        2 
   9    chr9_17254356     ASom    G    T        0      0        2 
   9    chr9_17254356     HCab    G    T        0      0        2 
   9    chr9_17254356     HPrz    G    T        0      0        2 
   9    chr9_17254356     ZBoe    G    T        0      0        2 
   9    chr9_17254356     ZGre    G    T        1      2        2 
   9    chr9_17254356     ZHar    G    T        0      0        2 
   9    chr9_17254356   Sample    G    T        0      0        2 
   9    chr9_17291128     AAsi    G    T        0      0        2 
   9    chr9_17291128     AKia    G    T        0      0        2 
   9    chr9_17291128     AOna    G    T        0      0        2 
   9    chr9_17291128     ASom    G    T        0      0        2 
   9    chr9_17291128     HCab    G    T        0      0        2 
   9    chr9_17291128     HPrz    G    T        0      0        2 
   9    chr9_17291128     ZBoe    G    T        0      0        2 
   9    chr9_17291128     ZGre    G    T        0      0        2 
   9    chr9_17291128     ZHar    G    T        1      2        2 
   9    chr9_17291128   Sample    G    T        0      0        2 
   9    chr9_17333710     AAsi    C    A        1      2        2 
   9    chr9_17333710     AKia    C    A        0      0        2 
   9    chr9_17333710     AOna    C    A        0      0        2 
   9    chr9_17333710     ASom    C    A      0.5      1        2 
   9    chr9_17333710     HCab    C    A        0      0        2 
   9    chr9_17333710     HPrz    C    A        0      0        2 
   9    chr9_17333710     ZBoe    C    A        0      0        2 
   9    chr9_17333710     ZGre    C    A        0      0        2 
   9    chr9_17333710     ZHar    C    A        0      0        2 
   9    chr9_17333710   Sample    C    A        1      2        2 
   9    chr9_17351911     AAsi    C    G        1      2        2 
   9    chr9_17351911     AKia    C    G        0      0        2 
   9    chr9_17351911     AOna    C    G        0      0        2 
   9    chr9_17351911     ASom    C    G      0.5      1        2 
   9    chr9_17351911     HCab    C    G        0      0        2 
   9    chr9_17351911     HPrz    C    G        0      0        2 
   9    chr9_17351911     ZBoe    C    G        0      0        2 
   9    chr9_17351911     ZGre    C    G        0      0        2 
   9    chr9_17351911     ZHar    C    G        0      0        2 
   9    chr9_17351911   Sample    C    G        1      2        2 
   9    chr9_17369716     AAsi    T    G        0      0        2 
   9    chr9_17369716     AKia    T    G        0      0        2 
   9    chr9_17369716     AOna    T    G      0.5      1        2 
   9    chr9_17369716     ASom    T    G        0      0        2 
   9    chr9_17369716     HCab    T    G        0      0        2 
   9    chr9_17369716     HPrz    T    G        0      0        2 
   9    chr9_17369716     ZBoe    T    G        0      0        2 
   9    chr9_17369716     ZGre    T    G        0      0        2 
   9    chr9_17369716     ZHar    T    G        0      0        2 
   9    chr9_17369716   Sample    T    G        0      0        2 
   9    chr9_17395461     AAsi    G    C        0      0        2 
   9    chr9_17395461     AKia    G    C        0      0        2 
   9    chr9_17395461     AOna    G    C        0      0        2 
   9    chr9_17395461     ASom    G    C        0      0        2 
   9    chr9_17395461     HCab    G    C        0      0        2 
   9    chr9_17395461     HPrz    G    C        0      0        2 
   9    chr9_17395461     ZBoe    G    C      0.5      1        2 
   9    chr9_17395461     ZGre    G    C        0      0        2 
   9    chr9_17395461     ZHar    G    C        0      0        2 
   9    chr9_17395461   Sample    G    C        0      0        2 
   9    chr9_17413146     AAsi    T    A        0      0        2 
   9    chr9_17413146     AKia    T    A        0      0        2 
   9    chr9_17413146     AOna    T    A        0      0        2 
   9    chr9_17413146     ASom    T    A        0      0        2 
   9    chr9_17413146     HCab    T    A        0      0        2 
   9    chr9_17413146     HPrz    T    A        0      0        2 
   9    chr9_17413146     ZBoe    T    A      0.5      1        2 
   9    chr9_17413146     ZGre    T    A        0      0        2 
   9    chr9_17413146     ZHar    T    A        0      0        2 
   9    chr9_17413146   Sample    T    A        0      0        2 
   9    chr9_17451150     AAsi    T    G        0      0        2 
   9    chr9_17451150     AKia    T    G        0      0        2 
   9    chr9_17451150     AOna    T    G        0      0        2 
   9    chr9_17451150     ASom    T    G        0      0        2 
   9    chr9_17451150     HCab    T    G      0.5      1        2 
   9    chr9_17451150     HPrz    T    G        0      0        2 
   9    chr9_17451150     ZBoe    T    G        0      0        2 
   9    chr9_17451150     ZGre    T    G        0      0        2 
   9    chr9_17451150     ZHar    T    G        0      0        2 
   9    chr9_17451150   Sample    T    G        0      0        2 
   9    chr9_17458699     AAsi    T    G        0      0        2 
   9    chr9_17458699     AKia    T    G        0      0        2 
   9    chr9_17458699     AOna    T    G      0.5      1        2 
   9    chr9_17458699     ASom    T    G        0      0        2 
   9    chr9_17458699     HCab    T    G        0      0        2 
   9    chr9_17458699     HPrz    T    G        0      0        2 
   9    chr9_17458699     ZBoe    T    G        0      0        2 
   9    chr9_17458699     ZGre    T    G        0      0        2 
   9    chr9_17458699     ZHar    T    G        0      0        2 
   9    chr9_17458699   Sample    T    G        0      0        2 
   9    chr9_17492162     AAsi    A    T        0      0        2 
   9    chr9_17492162     AKia    A    T        0      0        2 
   9    chr9_17492162     AOna    A    T        0      0        2 
   9    chr9_17492162     ASom    A    T        0      0        2 
   9    chr9_17492162     HCab    A    T        0      0        2 
   9    chr9_17492162     HPrz    A    T        0      0        2 
   9    chr9_17492162     ZBoe    A    T      0.5      1        2 
   9    chr9_17492162     ZGre    A    T        0      0        2 
   9    chr9_17492162     ZHar    A    T        0      0        2 
   9    chr9_17492162   Sample    A    T        0      0        2 
   9    chr9_17516144     AAsi    G    T        0      0        2 
   9    chr9_17516144     AKia    G    T        0      0        2 
   9    chr9_17516144     AOna    G    T        0      0        2 
   9    chr9_17516144     ASom    G    T        1      2        2 
   9    chr9_17516144     HCab    G    T        0      0        2 
   9    chr9_17516144     HPrz    G    T        0      0        2 
   9    chr9_17516144     ZBoe    G    T        0      0        2 
   9    chr9_17516144     ZGre    G    T        0      0        2 
   9    chr9_17516144     ZHar    G    T        0      0        2 
   9    chr9_17516144   Sample    G    T        0      0        2 
   9    chr9_17526082     AAsi    A    C        0      0        2 
   9    chr9_17526082     AKia    A    C        0      0        2 
   9    chr9_17526082     AOna    A    C        0      0        2 
   9    chr9_17526082     ASom    A    C        0      0        2 
   9    chr9_17526082     HCab    A    C        0      0        2 
   9    chr9_17526082     HPrz    A    C      0.5      1        2 
   9    chr9_17526082     ZBoe    A    C        0      0        2 
   9    chr9_17526082     ZGre    A    C        0      0        2 
   9    chr9_17526082     ZHar    A    C        0      0        2 
   9    chr9_17526082   Sample    A    C        0      0        2 
   9    chr9_17532312     AAsi    G    C        0      0        2 
   9    chr9_17532312     AKia    G    C        0      0        2 
   9    chr9_17532312     AOna    G    C      0.5      1        2 
   9    chr9_17532312     ASom    G    C        0      0        2 
   9    chr9_17532312     HCab    G    C        0      0        2 
   9    chr9_17532312     HPrz    G    C        0      0        2 
   9    chr9_17532312     ZBoe    G    C        0      0        2 
   9    chr9_17532312     ZGre    G    C        0      0        2 
   9    chr9_17532312     ZHar    G    C        0      0        2 
   9    chr9_17532312   Sample    G    C        0      0        2 
   9    chr9_17537166     AAsi    C    A        0      0        2 
   9    chr9_17537166     AKia    C    A        0      0        2 
   9    chr9_17537166     AOna    C    A        0      0        2 
   9    chr9_17537166     ASom    C    A        0      0        2 
   9    chr9_17537166     HCab    C    A        0      0        2 
   9    chr9_17537166     HPrz    C    A        0      0        2 
   9    chr9_17537166     ZBoe    C    A      0.5      1        2 
   9    chr9_17537166     ZGre    C    A        0      0        2 
   9    chr9_17537166     ZHar    C    A        0      0        2 
   9    chr9_17537166   Sample    C    A        0      0        2 
   9    chr9_17538374     AAsi    G    T        0      0        2 
   9    chr9_17538374     AKia    G    T        0      0        2 
   9    chr9_17538374     AOna    G    T        0      0        2 
   9    chr9_17538374     ASom    G    T        0      0        2 
   9    chr9_17538374     HCab    G    T        0      0        2 
   9    chr9_17538374     HPrz    G    T        0      0        2 
   9    chr9_17538374     ZBoe    G    T        0      0        2 
   9    chr9_17538374     ZGre    G    T        0      0        2 
   9    chr9_17538374     ZHar    G    T        1      2        2 
   9    chr9_17538374   Sample    G    T        0      0        2 
   9    chr9_17556744     AAsi    C    A        0      0        2 
   9    chr9_17556744     AKia    C    A        0      0        2 
   9    chr9_17556744     AOna    C    A        0      0        2 
   9    chr9_17556744     ASom    C    A        0      0        2 
   9    chr9_17556744     HCab    C    A        0      0        2 
   9    chr9_17556744     HPrz    C    A        0      0        2 
   9    chr9_17556744     ZBoe    C    A        0      0        2 
   9    chr9_17556744     ZGre    C    A        0      0        2 
   9    chr9_17556744     ZHar    C    A      0.5      1        2 
   9    chr9_17556744   Sample    C    A        0      0        2 
   9    chr9_17565017     AAsi    A    T        0      0        2 
   9    chr9_17565017     AKia    A    T        0      0        2 
   9    chr9_17565017     AOna    A    T        0      0        2 
   9    chr9_17565017     ASom    A    T        0      0        2 
   9    chr9_17565017     HCab    A    T        0      0        2 
   9    chr9_17565017     HPrz    A    T        0      0        2 
   9    chr9_17565017     ZBoe    A    T      0.5      1        2 
   9    chr9_17565017     ZGre    A    T        0      0        2 
   9    chr9_17565017     ZHar    A    T        0      0        2 
   9    chr9_17565017   Sample    A    T        0      0        2 
   9    chr9_17578621     AAsi    C    A        0      0        2 
   9    chr9_17578621     AKia    C    A        0      0        2 
   9    chr9_17578621     AOna    C    A        0      0        2 
   9    chr9_17578621     ASom    C    A        0      0        2 
   9    chr9_17578621     HCab    C    A        1      2        2 
   9    chr9_17578621     HPrz    C    A        1      2        2 
   9    chr9_17578621     ZBoe    C    A        0      0        2 
   9    chr9_17578621     ZGre    C    A        0      0        2 
   9    chr9_17578621     ZHar    C    A        0      0        2 
   9    chr9_17578621   Sample    C    A        0      0        2 
   9    chr9_17633450     AAsi    G    C        0      0        2 
   9    chr9_17633450     AKia    G    C        0      0        2 
   9    chr9_17633450     AOna    G    C        0      0        2 
   9    chr9_17633450     ASom    G    C        0      0        2 
   9    chr9_17633450     HCab    G    C        1      2        2 
   9    chr9_17633450     HPrz    G    C        1      2        2 
   9    chr9_17633450     ZBoe    G    C        0      0        2 
   9    chr9_17633450     ZGre    G    C        0      0        2 
   9    chr9_17633450     ZHar    G    C        0      0        2 
   9    chr9_17633450   Sample    G    C        0      0        2 
   9    chr9_17639149     AAsi    A    T        0      0        2 
   9    chr9_17639149     AKia    A    T        0      0        2 
   9    chr9_17639149     AOna    A    T        0      0        2 
   9    chr9_17639149     ASom    A    T        0      0        2 
   9    chr9_17639149     HCab    A    T        0      0        2 
   9    chr9_17639149     HPrz    A    T        0      0        2 
   9    chr9_17639149     ZBoe    A    T      0.5      1        2 
   9    chr9_17639149     ZGre    A    T        0      0        2 
   9    chr9_17639149     ZHar    A    T        0      0        2 
   9    chr9_17639149   Sample    A    T        0      0        2 
   9    chr9_17661830     AAsi    C    G        0      0        2 
   9    chr9_17661830     AKia    C    G        0      0        2 
   9    chr9_17661830     AOna    C    G        0      0        2 
   9    chr9_17661830     ASom    C    G        0      0        2 
   9    chr9_17661830     HCab    C    G        1      2        2 
   9    chr9_17661830     HPrz    C    G        1      2        2 
   9    chr9_17661830     ZBoe    C    G        0      0        2 
   9    chr9_17661830     ZGre    C    G        0      0        2 
   9    chr9_17661830     ZHar    C    G        0      0        2 
   9    chr9_17661830   Sample    C    G        0      0        2 
   9    chr9_17662193     AAsi    G    C        0      0        2 
   9    chr9_17662193     AKia    G    C        0      0        2 
   9    chr9_17662193     AOna    G    C        0      0        2 
   9    chr9_17662193     ASom    G    C        0      0        2 
   9    chr9_17662193     HCab    G    C        1      2        2 
   9    chr9_17662193     HPrz    G    C        1      2        2 
   9    chr9_17662193     ZBoe    G    C        0      0        2 
   9    chr9_17662193     ZGre    G    C        0      0        2 
   9    chr9_17662193     ZHar    G    C        0      0        2 
   9    chr9_17662193   Sample    G    C        0      0        2 
   9    chr9_17667699     AAsi    T    G        0      0        2 
   9    chr9_17667699     AKia    T    G        0      0        2 
   9    chr9_17667699     AOna    T    G        0      0        2 
   9    chr9_17667699     ASom    T    G        0      0        2 
   9    chr9_17667699     HCab    T    G        1      2        2 
   9    chr9_17667699     HPrz    T    G        1      2        2 
   9    chr9_17667699     ZBoe    T    G        0      0        2 
   9    chr9_17667699     ZGre    T    G        0      0        2 
   9    chr9_17667699     ZHar    T    G        0      0        2 
   9    chr9_17667699   Sample    T    G        0      0        2 
   9    chr9_17679079     AAsi    C    G        0      0        2 
   9    chr9_17679079     AKia    C    G        0      0        2 
   9    chr9_17679079     AOna    C    G        0      0        2 
   9    chr9_17679079     ASom    C    G        0      0        2 
   9    chr9_17679079     HCab    C    G        0      0        2 
   9    chr9_17679079     HPrz    C    G        0      0        2 
   9    chr9_17679079     ZBoe    C    G        0      0        2 
   9    chr9_17679079     ZGre    C    G        1      2        2 
   9    chr9_17679079     ZHar    C    G        0      0        2 
   9    chr9_17679079   Sample    C    G        0      0        2 
   9    chr9_17698215     AAsi    A    T        0      0        2 
   9    chr9_17698215     AKia    A    T        0      0        2 
   9    chr9_17698215     AOna    A    T        0      0        2 
   9    chr9_17698215     ASom    A    T        0      0        2 
   9    chr9_17698215     HCab    A    T        0      0        2 
   9    chr9_17698215     HPrz    A    T        0      0        2 
   9    chr9_17698215     ZBoe    A    T        0      0        2 
   9    chr9_17698215     ZGre    A    T        0      0        2 
   9    chr9_17698215     ZHar    A    T      0.5      1        2 
   9    chr9_17698215   Sample    A    T        0      0        2 
   9    chr9_17699291     AAsi    A    C        0      0        2 
   9    chr9_17699291     AKia    A    C        0      0        2 
   9    chr9_17699291     AOna    A    C        0      0        2 
   9    chr9_17699291     ASom    A    C        0      0        2 
   9    chr9_17699291     HCab    A    C        0      0        2 
   9    chr9_17699291     HPrz    A    C      0.5      1        2 
   9    chr9_17699291     ZBoe    A    C        0      0        2 
   9    chr9_17699291     ZGre    A    C        0      0        2 
   9    chr9_17699291     ZHar    A    C        0      0        2 
   9    chr9_17699291   Sample    A    C        0      0        2 
   9    chr9_17737111     AAsi    C    A        0      0        2 
   9    chr9_17737111     AKia    C    A        0      0        2 
   9    chr9_17737111     AOna    C    A        0      0        2 
   9    chr9_17737111     ASom    C    A        0      0        2 
   9    chr9_17737111     HCab    C    A        1      2        2 
   9    chr9_17737111     HPrz    C    A        1      2        2 
   9    chr9_17737111     ZBoe    C    A        0      0        2 
   9    chr9_17737111     ZGre    C    A        0      0        2 
   9    chr9_17737111     ZHar    C    A        0      0        2 
   9    chr9_17737111   Sample    C    A        0      0        2 
   9    chr9_17754894     AAsi    C    A        0      0        2 
   9    chr9_17754894     AKia    C    A        0      0        2 
   9    chr9_17754894     AOna    C    A      0.5      1        2 
   9    chr9_17754894     ASom    C    A        0      0        2 
   9    chr9_17754894     HCab    C    A        0      0        2 
   9    chr9_17754894     HPrz    C    A        0      0        2 
   9    chr9_17754894     ZBoe    C    A        0      0        2 
   9    chr9_17754894     ZGre    C    A        0      0        2 
   9    chr9_17754894     ZHar    C    A        0      0        2 
   9    chr9_17754894   Sample    C    A        0      0        2 
   9    chr9_17766593     AAsi    A    C        0      0        2 
   9    chr9_17766593     AKia    A    C        0      0        2 
   9    chr9_17766593     AOna    A    C        0      0        2 
   9    chr9_17766593     ASom    A    C        1      2        2 
   9    chr9_17766593     HCab    A    C        0      0        2 
   9    chr9_17766593     HPrz    A    C        0      0        2 
   9    chr9_17766593     ZBoe    A    C        0      0        2 
   9    chr9_17766593     ZGre    A    C        0      0        2 
   9    chr9_17766593     ZHar    A    C        0      0        2 
   9    chr9_17766593   Sample    A    C        0      0        2 
   9    chr9_17783275     AAsi    T    G        0      0        2 
   9    chr9_17783275     AKia    T    G        0      0        2 
   9    chr9_17783275     AOna    T    G        0      0        2 
   9    chr9_17783275     ASom    T    G        0      0        2 
   9    chr9_17783275     HCab    T    G        0      0        2 
   9    chr9_17783275     HPrz    T    G        0      0        2 
   9    chr9_17783275     ZBoe    T    G        0      0        2 
   9    chr9_17783275     ZGre    T    G        0      0        2 
   9    chr9_17783275     ZHar    T    G      0.5      1        2 
   9    chr9_17783275   Sample    T    G        0      0        2 
   9    chr9_17789976     AAsi    G    T        0      0        2 
   9    chr9_17789976     AKia    G    T        0      0        2 
   9    chr9_17789976     AOna    G    T        0      0        2 
   9    chr9_17789976     ASom    G    T        0      0        2 
   9    chr9_17789976     HCab    G    T        0      0        2 
   9    chr9_17789976     HPrz    G    T        0      0        2 
   9    chr9_17789976     ZBoe    G    T      0.5      1        2 
   9    chr9_17789976     ZGre    G    T        0      0        2 
   9    chr9_17789976     ZHar    G    T        0      0        2 
   9    chr9_17789976   Sample    G    T        0      0        2 
   9    chr9_17793798     AAsi    G    T        0      0        2 
   9    chr9_17793798     AKia    G    T        0      0        2 
   9    chr9_17793798     AOna    G    T        0      0        2 
   9    chr9_17793798     ASom    G    T        0      0        2 
   9    chr9_17793798     HCab    G    T        0      0        2 
   9    chr9_17793798     HPrz    G    T        0      0        2 
   9    chr9_17793798     ZBoe    G    T      0.5      1        2 
   9    chr9_17793798     ZGre    G    T        0      0        2 
   9    chr9_17793798     ZHar    G    T        0      0        2 
   9    chr9_17793798   Sample    G    T        0      0        2 
   9    chr9_17824370     AAsi    C    A        0      0        2 
   9    chr9_17824370     AKia    C    A        0      0        2 
   9    chr9_17824370     AOna    C    A        0      0        2 
   9    chr9_17824370     ASom    C    A        0      0        2 
   9    chr9_17824370     HCab    C    A        1      2        2 
   9    chr9_17824370     HPrz    C    A      0.5      1        2 
   9    chr9_17824370     ZBoe    C    A        0      0        2 
   9    chr9_17824370     ZGre    C    A        0      0        2 
   9    chr9_17824370     ZHar    C    A        0      0        2 
   9    chr9_17824370   Sample    C    A        0      0        2 
   9    chr9_17825251     AAsi    G    T      0.5      1        2 
   9    chr9_17825251     AKia    G    T        0      0        2 
   9    chr9_17825251     AOna    G    T        0      0        2 
   9    chr9_17825251     ASom    G    T        0      0        2 
   9    chr9_17825251     HCab    G    T        0      0        2 
   9    chr9_17825251     HPrz    G    T        0      0        2 
   9    chr9_17825251     ZBoe    G    T        0      0        2 
   9    chr9_17825251     ZGre    G    T        0      0        2 
   9    chr9_17825251     ZHar    G    T        0      0        2 
   9    chr9_17825251   Sample    G    T        0      0        2 
   9    chr9_17842440     AAsi    C    G        0      0        2 
   9    chr9_17842440     AKia    C    G        0      0        2 
   9    chr9_17842440     AOna    C    G        0      0        2 
   9    chr9_17842440     ASom    C    G        0      0        2 
   9    chr9_17842440     HCab    C    G        1      2        2 
   9    chr9_17842440     HPrz    C    G        1      2        2 
   9    chr9_17842440     ZBoe    C    G        0      0        2 
   9    chr9_17842440     ZGre    C    G        0      0        2 
   9    chr9_17842440     ZHar    C    G        0      0        2 
   9    chr9_17842440   Sample    C    G        0      0        2 
   9    chr9_17842947     AAsi    A    T        0      0        2 
   9    chr9_17842947     AKia    A    T        0      0        2 
   9    chr9_17842947     AOna    A    T        0      0        2 
   9    chr9_17842947     ASom    A    T        0      0        2 
   9    chr9_17842947     HCab    A    T        0      0        2 
   9    chr9_17842947     HPrz    A    T        0      0        2 
   9    chr9_17842947     ZBoe    A    T      0.5      1        2 
   9    chr9_17842947     ZGre    A    T        0      0        2 
   9    chr9_17842947     ZHar    A    T        0      0        2 
   9    chr9_17842947   Sample    A    T        0      0        2 
   9    chr9_17846683     AAsi    G    T        0      0        2 
   9    chr9_17846683     AKia    G    T        0      0        2 
   9    chr9_17846683     AOna    G    T        0      0        2 
   9    chr9_17846683     ASom    G    T        0      0        2 
   9    chr9_17846683     HCab    G    T        0      0        2 
   9    chr9_17846683     HPrz    G    T        0      0        2 
   9    chr9_17846683     ZBoe    G    T      0.5      1        2 
   9    chr9_17846683     ZGre    G    T        0      0        2 
   9    chr9_17846683     ZHar    G    T        1      2        2 
   9    chr9_17846683   Sample    G    T        0      0        2 
   9    chr9_17859820     AAsi    T    A        0      0        2 
   9    chr9_17859820     AKia    T    A        0      0        2 
   9    chr9_17859820     AOna    T    A        0      0        2 
   9    chr9_17859820     ASom    T    A        0      0        2 
   9    chr9_17859820     HCab    T    A        1      2        2 
   9    chr9_17859820     HPrz    T    A        1      2        2 
   9    chr9_17859820     ZBoe    T    A        0      0        2 
   9    chr9_17859820     ZGre    T    A        0      0        2 
   9    chr9_17859820     ZHar    T    A        0      0        2 
   9    chr9_17859820   Sample    T    A        0      0        2 
   9    chr9_17884072     AAsi    C    G        0      0        2 
   9    chr9_17884072     AKia    C    G        0      0        2 
   9    chr9_17884072     AOna    C    G        0      0        2 
   9    chr9_17884072     ASom    C    G        0      0        2 
   9    chr9_17884072     HCab    C    G        1      2        2 
   9    chr9_17884072     HPrz    C    G        1      2        2 
   9    chr9_17884072     ZBoe    C    G        0      0        2 
   9    chr9_17884072     ZGre    C    G        0      0        2 
   9    chr9_17884072     ZHar    C    G        0      0        2 
   9    chr9_17884072   Sample    C    G        0      0        2 
   9    chr9_17899460     AAsi    A    T        1      2        2 
   9    chr9_17899460     AKia    A    T        0      0        2 
   9    chr9_17899460     AOna    A    T        0      0        2 
   9    chr9_17899460     ASom    A    T        0      0        2 
   9    chr9_17899460     HCab    A    T        0      0        2 
   9    chr9_17899460     HPrz    A    T        0      0        2 
   9    chr9_17899460     ZBoe    A    T        0      0        2 
   9    chr9_17899460     ZGre    A    T        0      0        2 
   9    chr9_17899460     ZHar    A    T        0      0        2 
   9    chr9_17899460   Sample    A    T        1      2        2 
   9    chr9_17906870     AAsi    G    C        0      0        2 
   9    chr9_17906870     AKia    G    C        0      0        2 
   9    chr9_17906870     AOna    G    C        0      0        2 
   9    chr9_17906870     ASom    G    C        0      0        2 
   9    chr9_17906870     HCab    G    C        1      2        2 
   9    chr9_17906870     HPrz    G    C        1      2        2 
   9    chr9_17906870     ZBoe    G    C        0      0        2 
   9    chr9_17906870     ZGre    G    C        0      0        2 
   9    chr9_17906870     ZHar    G    C        0      0        2 
   9    chr9_17906870   Sample    G    C        0      0        2 
   9    chr9_17922485     AAsi    C    A        0      0        2 
   9    chr9_17922485     AKia    C    A        0      0        2 
   9    chr9_17922485     AOna    C    A        0      0        2 
   9    chr9_17922485     ASom    C    A        0      0        2 
   9    chr9_17922485     HCab    C    A        0      0        2 
   9    chr9_17922485     HPrz    C    A        0      0        2 
   9    chr9_17922485     ZBoe    C    A        0      0        2 
   9    chr9_17922485     ZGre    C    A        0      0        2 
   9    chr9_17922485     ZHar    C    A        1      2        2 
   9    chr9_17922485   Sample    C    A        0      0        2 
   9    chr9_17943329     AAsi    C    A      0.5      1        2 
   9    chr9_17943329     AKia    C    A        0      0        2 
   9    chr9_17943329     AOna    C    A        0      0        2 
   9    chr9_17943329     ASom    C    A        0      0        2 
   9    chr9_17943329     HCab    C    A        0      0        2 
   9    chr9_17943329     HPrz    C    A        0      0        2 
   9    chr9_17943329     ZBoe    C    A        0      0        2 
   9    chr9_17943329     ZGre    C    A        0      0        2 
   9    chr9_17943329     ZHar    C    A        0      0        2 
   9    chr9_17943329   Sample    C    A        0      0        2 
   9    chr9_17944704     AAsi    G    T        0      0        2 
   9    chr9_17944704     AKia    G    T        0      0        2 
   9    chr9_17944704     AOna    G    T        0      0        2 
   9    chr9_17944704     ASom    G    T        0      0        2 
   9    chr9_17944704     HCab    G    T      0.5      1        2 
   9    chr9_17944704     HPrz    G    T      0.5      1        2 
   9    chr9_17944704     ZBoe    G    T        0      0        2 
   9    chr9_17944704     ZGre    G    T        0      0        2 
   9    chr9_17944704     ZHar    G    T        0      0        2 
   9    chr9_17944704   Sample    G    T        0      0        2 
   9    chr9_17956761     AAsi    T    G        0      0        2 
   9    chr9_17956761     AKia    T    G        0      0        2 
   9    chr9_17956761     AOna    T    G        0      0        2 
   9    chr9_17956761     ASom    T    G        0      0        2 
   9    chr9_17956761     HCab    T    G        0      0        2 
   9    chr9_17956761     HPrz    T    G        0      0        2 
   9    chr9_17956761     ZBoe    T    G        1      2        2 
   9    chr9_17956761     ZGre    T    G        1      2        2 
   9    chr9_17956761     ZHar    T    G        1      2        2 
   9    chr9_17956761   Sample    T    G        0      0        2 
   9    chr9_17958290     AAsi    C    A        0      0        2 
   9    chr9_17958290     AKia    C    A        0      0        2 
   9    chr9_17958290     AOna    C    A        0      0        2 
   9    chr9_17958290     ASom    C    A        0      0        2 
   9    chr9_17958290     HCab    C    A        0      0        2 
   9    chr9_17958290     HPrz    C    A        0      0        2 
   9    chr9_17958290     ZBoe    C    A        0      0        2 
   9    chr9_17958290     ZGre    C    A        0      0        2 
   9    chr9_17958290     ZHar    C    A        1      2        2 
   9    chr9_17958290   Sample    C    A        0      0        2 
   9    chr9_17958888     AAsi    T    A        0      0        2 
   9    chr9_17958888     AKia    T    A        0      0        2 
   9    chr9_17958888     AOna    T    A        0      0        2 
   9    chr9_17958888     ASom    T    A        0      0        2 
   9    chr9_17958888     HCab    T    A      0.5      1        2 
   9    chr9_17958888     HPrz    T    A        0      0        2 
   9    chr9_17958888     ZBoe    T    A        0      0        2 
   9    chr9_17958888     ZGre    T    A        0      0        2 
   9    chr9_17958888     ZHar    T    A        0      0        2 
   9    chr9_17958888   Sample    T    A        0      0        2 
   9    chr9_17963975     AAsi    A    C        0      0        2 
   9    chr9_17963975     AKia    A    C        0      0        2 
   9    chr9_17963975     AOna    A    C        1      2        2 
   9    chr9_17963975     ASom    A    C        0      0        2 
   9    chr9_17963975     HCab    A    C        0      0        2 
   9    chr9_17963975     HPrz    A    C        0      0        2 
   9    chr9_17963975     ZBoe    A    C        0      0        2 
   9    chr9_17963975     ZGre    A    C        0      0        2 
   9    chr9_17963975     ZHar    A    C        0      0        2 
   9    chr9_17963975   Sample    A    C        0      0        2 
   9    chr9_17987483     AAsi    T    A        1      2        2 
   9    chr9_17987483     AKia    T    A        0      0        2 
   9    chr9_17987483     AOna    T    A        0      0        2 
   9    chr9_17987483     ASom    T    A        0      0        2 
   9    chr9_17987483     HCab    T    A        0      0        2 
   9    chr9_17987483     HPrz    T    A        0      0        2 
   9    chr9_17987483     ZBoe    T    A        0      0        2 
   9    chr9_17987483     ZGre    T    A        0      0        2 
   9    chr9_17987483     ZHar    T    A        0      0        2 
   9    chr9_17987483   Sample    T    A        1      2        2 
   9    chr9_18010789     AAsi    A    T        1      2        2 
   9    chr9_18010789     AKia    A    T        0      0        2 
   9    chr9_18010789     AOna    A    T        0      0        2 
   9    chr9_18010789     ASom    A    T        0      0        2 
   9    chr9_18010789     HCab    A    T        0      0        2 
   9    chr9_18010789     HPrz    A    T        0      0        2 
   9    chr9_18010789     ZBoe    A    T        0      0        2 
   9    chr9_18010789     ZGre    A    T        0      0        2 
   9    chr9_18010789     ZHar    A    T        0      0        2 
   9    chr9_18010789   Sample    A    T        1      2        2 
   9    chr9_18016226     AAsi    G    T        0      0        2 
   9    chr9_18016226     AKia    G    T        0      0        2 
   9    chr9_18016226     AOna    G    T        0      0        2 
   9    chr9_18016226     ASom    G    T        0      0        2 
   9    chr9_18016226     HCab    G    T        1      2        2 
   9    chr9_18016226     HPrz    G    T        1      2        2 
   9    chr9_18016226     ZBoe    G    T        0      0        2 
   9    chr9_18016226     ZGre    G    T        0      0        2 
   9    chr9_18016226     ZHar    G    T        0      0        2 
   9    chr9_18016226   Sample    G    T        0      0        2 
   9    chr9_18042946     AAsi    G    T        0      0        2 
   9    chr9_18042946     AKia    G    T        0      0        2 
   9    chr9_18042946     AOna    G    T        0      0        2 
   9    chr9_18042946     ASom    G    T        0      0        2 
   9    chr9_18042946     HCab    G    T        0      0        2 
   9    chr9_18042946     HPrz    G    T        0      0        2 
   9    chr9_18042946     ZBoe    G    T      0.5      1        2 
   9    chr9_18042946     ZGre    G    T        0      0        2 
   9    chr9_18042946     ZHar    G    T        0      0        2 
   9    chr9_18042946   Sample    G    T        0      0        2 
   9    chr9_18050103     AAsi    T    G        0      0        2 
   9    chr9_18050103     AKia    T    G        0      0        2 
   9    chr9_18050103     AOna    T    G        0      0        2 
   9    chr9_18050103     ASom    T    G        0      0        2 
   9    chr9_18050103     HCab    T    G        1      2        2 
   9    chr9_18050103     HPrz    T    G        1      2        2 
   9    chr9_18050103     ZBoe    T    G        0      0        2 
   9    chr9_18050103     ZGre    T    G        0      0        2 
   9    chr9_18050103     ZHar    T    G        0      0        2 
   9    chr9_18050103   Sample    T    G        0      0        2 
   9    chr9_18058343     AAsi    G    C        0      0        2 
   9    chr9_18058343     AKia    G    C        0      0        2 
   9    chr9_18058343     AOna    G    C        0      0        2 
   9    chr9_18058343     ASom    G    C        1      2        2 
   9    chr9_18058343     HCab    G    C        0      0        2 
   9    chr9_18058343     HPrz    G    C        0      0        2 
   9    chr9_18058343     ZBoe    G    C        0      0        2 
   9    chr9_18058343     ZGre    G    C        0      0        2 
   9    chr9_18058343     ZHar    G    C        0      0        2 
   9    chr9_18058343   Sample    G    C        0      0        2 
   9    chr9_18064346     AAsi    T    G        0      0        2 
   9    chr9_18064346     AKia    T    G        0      0        2 
   9    chr9_18064346     AOna    T    G        0      0        2 
   9    chr9_18064346     ASom    T    G        0      0        2 
   9    chr9_18064346     HCab    T    G        0      0        2 
   9    chr9_18064346     HPrz    T    G        0      0        2 
   9    chr9_18064346     ZBoe    T    G      0.5      1        2 
   9    chr9_18064346     ZGre    T    G        0      0        2 
   9    chr9_18064346     ZHar    T    G        0      0        2 
   9    chr9_18064346   Sample    T    G        0      0        2 
   9    chr9_18083806     AAsi    G    T        0      0        2 
   9    chr9_18083806     AKia    G    T        0      0        2 
   9    chr9_18083806     AOna    G    T        0      0        2 
   9    chr9_18083806     ASom    G    T        0      0        2 
   9    chr9_18083806     HCab    G    T        0      0        2 
   9    chr9_18083806     HPrz    G    T        0      0        2 
   9    chr9_18083806     ZBoe    G    T        0      0        2 
   9    chr9_18083806     ZGre    G    T        1      2        2 
   9    chr9_18083806     ZHar    G    T        0      0        2 
   9    chr9_18083806   Sample    G    T        0      0        2 
   9    chr9_18127537     AAsi    C    G        0      0        2 
   9    chr9_18127537     AKia    C    G        0      0        2 
   9    chr9_18127537     AOna    C    G        0      0        2 
   9    chr9_18127537     ASom    C    G        0      0        2 
   9    chr9_18127537     HCab    C    G        1      2        2 
   9    chr9_18127537     HPrz    C    G        1      2        2 
   9    chr9_18127537     ZBoe    C    G        0      0        2 
   9    chr9_18127537     ZGre    C    G        0      0        2 
   9    chr9_18127537     ZHar    C    G        0      0        2 
   9    chr9_18127537   Sample    C    G        0      0        2 
   9    chr9_18138557     AAsi    C    A      0.5      1        2 
   9    chr9_18138557     AKia    C    A        0      0        2 
   9    chr9_18138557     AOna    C    A        0      0        2 
   9    chr9_18138557     ASom    C    A        0      0        2 
   9    chr9_18138557     HCab    C    A        0      0        2 
   9    chr9_18138557     HPrz    C    A        0      0        2 
   9    chr9_18138557     ZBoe    C    A        0      0        2 
   9    chr9_18138557     ZGre    C    A        0      0        2 
   9    chr9_18138557     ZHar    C    A        0      0        2 
   9    chr9_18138557   Sample    C    A        1      2        2 
   9    chr9_18155086     AAsi    G    T        1      2        2 
   9    chr9_18155086     AKia    G    T        1      2        2 
   9    chr9_18155086     AOna    G    T        1      2        2 
   9    chr9_18155086     ASom    G    T        1      2        2 
   9    chr9_18155086     HCab    G    T        0      0        2 
   9    chr9_18155086     HPrz    G    T        0      0        2 
   9    chr9_18155086     ZBoe    G    T        0      0        2 
   9    chr9_18155086     ZGre    G    T        0      0        2 
   9    chr9_18155086     ZHar    G    T        0      0        2 
   9    chr9_18155086   Sample    G    T        1      2        2 
   9    chr9_18250109     AAsi    A    T        0      0        2 
   9    chr9_18250109     AKia    A    T        1      2        2 
   9    chr9_18250109     AOna    A    T        0      0        2 
   9    chr9_18250109     ASom    A    T        0      0        2 
   9    chr9_18250109     HCab    A    T        0      0        2 
   9    chr9_18250109     HPrz    A    T        0      0        2 
   9    chr9_18250109     ZBoe    A    T        0      0        2 
   9    chr9_18250109     ZGre    A    T        0      0        2 
   9    chr9_18250109     ZHar    A    T        0      0        2 
   9    chr9_18250109   Sample    A    T        0      0        2 
   9    chr9_18250457     AAsi    C    A        0      0        2 
   9    chr9_18250457     AKia    C    A        1      2        2 
   9    chr9_18250457     AOna    C    A        0      0        2 
   9    chr9_18250457     ASom    C    A        0      0        2 
   9    chr9_18250457     HCab    C    A        0      0        2 
   9    chr9_18250457     HPrz    C    A        0      0        2 
   9    chr9_18250457     ZBoe    C    A        0      0        2 
   9    chr9_18250457     ZGre    C    A        0      0        2 
   9    chr9_18250457     ZHar    C    A        0      0        2 
   9    chr9_18250457   Sample    C    A        0      0        2 
   9    chr9_18251524     AAsi    C    G        0      0        2 
   9    chr9_18251524     AKia    C    G        0      0        2 
   9    chr9_18251524     AOna    C    G        0      0        2 
   9    chr9_18251524     ASom    C    G        0      0        2 
   9    chr9_18251524     HCab    C    G        0      0        2 
   9    chr9_18251524     HPrz    C    G        0      0        2 
   9    chr9_18251524     ZBoe    C    G        0      0        2 
   9    chr9_18251524     ZGre    C    G      0.5      1        2 
   9    chr9_18251524     ZHar    C    G        0      0        2 
   9    chr9_18251524   Sample    C    G        0      0        2 
   9    chr9_18280952     AAsi    G    T        0      0        2 
   9    chr9_18280952     AKia    G    T        0      0        2 
   9    chr9_18280952     AOna    G    T        0      0        2 
   9    chr9_18280952     ASom    G    T        0      0        2 
   9    chr9_18280952     HCab    G    T        0      0        2 
   9    chr9_18280952     HPrz    G    T        0      0        2 
   9    chr9_18280952     ZBoe    G    T      0.5      1        2 
   9    chr9_18280952     ZGre    G    T        0      0        2 
   9    chr9_18280952     ZHar    G    T        0      0        2 
   9    chr9_18280952   Sample    G    T        0      0        2 
   9    chr9_18307505     AAsi    T    G        0      0        2 
   9    chr9_18307505     AKia    T    G        0      0        2 
   9    chr9_18307505     AOna    T    G        0      0        2 
   9    chr9_18307505     ASom    T    G        0      0        2 
   9    chr9_18307505     HCab    T    G        0      0        2 
   9    chr9_18307505     HPrz    T    G        0      0        2 
   9    chr9_18307505     ZBoe    T    G        0      0        2 
   9    chr9_18307505     ZGre    T    G        0      0        2 
   9    chr9_18307505     ZHar    T    G        1      2        2 
   9    chr9_18307505   Sample    T    G        0      0        2 
   9    chr9_18317124     AAsi    G    C        0      0        2 
   9    chr9_18317124     AKia    G    C        0      0        2 
   9    chr9_18317124     AOna    G    C        0      0        2 
   9    chr9_18317124     ASom    G    C        0      0        2 
   9    chr9_18317124     HCab    G    C        0      0        2 
   9    chr9_18317124     HPrz    G    C      0.5      1        2 
   9    chr9_18317124     ZBoe    G    C        0      0        2 
   9    chr9_18317124     ZGre    G    C        0      0        2 
   9    chr9_18317124     ZHar    G    C        0      0        2 
   9    chr9_18317124   Sample    G    C        0      0        2 
   9    chr9_18317334     AAsi    A    T        0      0        2 
   9    chr9_18317334     AKia    A    T        0      0        2 
   9    chr9_18317334     AOna    A    T        0      0        2 
   9    chr9_18317334     ASom    A    T        0      0        2 
   9    chr9_18317334     HCab    A    T        0      0        2 
   9    chr9_18317334     HPrz    A    T      0.5      1        2 
   9    chr9_18317334     ZBoe    A    T        0      0        2 
   9    chr9_18317334     ZGre    A    T        0      0        2 
   9    chr9_18317334     ZHar    A    T        0      0        2 
   9    chr9_18317334   Sample    A    T        0      0        2 
   9    chr9_18333952     AAsi    C    G        0      0        2 
   9    chr9_18333952     AKia    C    G        0      0        2 
   9    chr9_18333952     AOna    C    G        0      0        2 
   9    chr9_18333952     ASom    C    G        0      0        2 
   9    chr9_18333952     HCab    C    G      0.5      1        2 
   9    chr9_18333952     HPrz    C    G        0      0        2 
   9    chr9_18333952     ZBoe    C    G        0      0        2 
   9    chr9_18333952     ZGre    C    G        0      0        2 
   9    chr9_18333952     ZHar    C    G        0      0        2 
   9    chr9_18333952   Sample    C    G        0      0        2 
   9    chr9_18338450     AAsi    T    G        0      0        2 
   9    chr9_18338450     AKia    T    G        0      0        2 
   9    chr9_18338450     AOna    T    G        0      0        2 
   9    chr9_18338450     ASom    T    G        0      0        2 
   9    chr9_18338450     HCab    T    G        1      2        2 
   9    chr9_18338450     HPrz    T    G        1      2        2 
   9    chr9_18338450     ZBoe    T    G        0      0        2 
   9    chr9_18338450     ZGre    T    G        0      0        2 
   9    chr9_18338450     ZHar    T    G        0      0        2 
   9    chr9_18338450   Sample    T    G        0      0        2 
   9    chr9_18341465     AAsi    C    A        0      0        2 
   9    chr9_18341465     AKia    C    A        0      0        2 
   9    chr9_18341465     AOna    C    A        0      0        2 
   9    chr9_18341465     ASom    C    A        0      0        2 
   9    chr9_18341465     HCab    C    A        1      2        2 
   9    chr9_18341465     HPrz    C    A        1      2        2 
   9    chr9_18341465     ZBoe    C    A        0      0        2 
   9    chr9_18341465     ZGre    C    A        0      0        2 
   9    chr9_18341465     ZHar    C    A        0      0        2 
   9    chr9_18341465   Sample    C    A        0      0        2 
   9    chr9_18366196     AAsi    C    A        0      0        2 
   9    chr9_18366196     AKia    C    A        0      0        2 
   9    chr9_18366196     AOna    C    A        0      0        2 
   9    chr9_18366196     ASom    C    A        0      0        2 
   9    chr9_18366196     HCab    C    A        0      0        2 
   9    chr9_18366196     HPrz    C    A        0      0        2 
   9    chr9_18366196     ZBoe    C    A      0.5      1        2 
   9    chr9_18366196     ZGre    C    A        0      0        2 
   9    chr9_18366196     ZHar    C    A        0      0        2 
   9    chr9_18366196   Sample    C    A        0      0        2 
   9    chr9_18372620     AAsi    T    A        0      0        2 
   9    chr9_18372620     AKia    T    A        0      0        2 
   9    chr9_18372620     AOna    T    A        0      0        2 
   9    chr9_18372620     ASom    T    A        0      0        2 
   9    chr9_18372620     HCab    T    A        0      0        2 
   9    chr9_18372620     HPrz    T    A        0      0        2 
   9    chr9_18372620     ZBoe    T    A      0.5      1        2 
   9    chr9_18372620     ZGre    T    A        0      0        2 
   9    chr9_18372620     ZHar    T    A        0      0        2 
   9    chr9_18372620   Sample    T    A        0      0        2 
   9    chr9_18391482     AAsi    A    C        0      0        2 
   9    chr9_18391482     AKia    A    C        0      0        2 
   9    chr9_18391482     AOna    A    C        0      0        2 
   9    chr9_18391482     ASom    A    C      0.5      1        2 
   9    chr9_18391482     HCab    A    C        0      0        2 
   9    chr9_18391482     HPrz    A    C        0      0        2 
   9    chr9_18391482     ZBoe    A    C        0      0        2 
   9    chr9_18391482     ZGre    A    C        0      0        2 
   9    chr9_18391482     ZHar    A    C        0      0        2 
   9    chr9_18391482   Sample    A    C        0      0        2 
   9    chr9_18410751     AAsi    G    C        0      0        2 
   9    chr9_18410751     AKia    G    C        0      0        2 
   9    chr9_18410751     AOna    G    C        0      0        2 
   9    chr9_18410751     ASom    G    C        0      0        2 
   9    chr9_18410751     HCab    G    C        0      0        2 
   9    chr9_18410751     HPrz    G    C        0      0        2 
   9    chr9_18410751     ZBoe    G    C        0      0        2 
   9    chr9_18410751     ZGre    G    C        0      0        2 
   9    chr9_18410751     ZHar    G    C        1      2        2 
   9    chr9_18410751   Sample    G    C        0      0        2 
   9    chr9_18420597     AAsi    G    T        0      0        2 
   9    chr9_18420597     AKia    G    T        0      0        2 
   9    chr9_18420597     AOna    G    T        0      0        2 
   9    chr9_18420597     ASom    G    T      0.5      1        2 
   9    chr9_18420597     HCab    G    T        0      0        2 
   9    chr9_18420597     HPrz    G    T        0      0        2 
   9    chr9_18420597     ZBoe    G    T        0      0        2 
   9    chr9_18420597     ZGre    G    T        0      0        2 
   9    chr9_18420597     ZHar    G    T        0      0        2 
   9    chr9_18420597   Sample    G    T        0      0        2 
   9    chr9_18449949     AAsi    A    T        0      0        2 
   9    chr9_18449949     AKia    A    T        0      0        2 
   9    chr9_18449949     AOna    A    T        0      0        2 
   9    chr9_18449949     ASom    A    T        0      0        2 
   9    chr9_18449949     HCab    A    T        1      2        2 
   9    chr9_18449949     HPrz    A    T        1      2        2 
   9    chr9_18449949     ZBoe    A    T        0      0        2 
   9    chr9_18449949     ZGre    A    T        0      0        2 
   9    chr9_18449949     ZHar    A    T        0      0        2 
   9    chr9_18449949   Sample    A    T        0      0        2 
   9    chr9_18463861     AAsi    G    C        0      0        2 
   9    chr9_18463861     AKia    G    C        0      0        2 
   9    chr9_18463861     AOna    G    C        0      0        2 
   9    chr9_18463861     ASom    G    C      0.5      1        2 
   9    chr9_18463861     HCab    G    C        0      0        2 
   9    chr9_18463861     HPrz    G    C        0      0        2 
   9    chr9_18463861     ZBoe    G    C        0      0        2 
   9    chr9_18463861     ZGre    G    C        0      0        2 
   9    chr9_18463861     ZHar    G    C        0      0        2 
   9    chr9_18463861   Sample    G    C        0      0        2 
   9    chr9_18475296     AAsi    T    G        0      0        2 
   9    chr9_18475296     AKia    T    G        0      0        2 
   9    chr9_18475296     AOna    T    G        0      0        2 
   9    chr9_18475296     ASom    T    G        0      0        2 
   9    chr9_18475296     HCab    T    G        0      0        2 
   9    chr9_18475296     HPrz    T    G        0      0        2 
   9    chr9_18475296     ZBoe    T    G      0.5      1        2 
   9    chr9_18475296     ZGre    T    G        0      0        2 
   9    chr9_18475296     ZHar    T    G        0      0        2 
   9    chr9_18475296   Sample    T    G        0      0        2 
   9    chr9_18480343     AAsi    A    T        1      2        2 
   9    chr9_18480343     AKia    A    T        0      0        2 
   9    chr9_18480343     AOna    A    T        0      0        2 
   9    chr9_18480343     ASom    A    T        1      2        2 
   9    chr9_18480343     HCab    A    T        0      0        2 
   9    chr9_18480343     HPrz    A    T        0      0        2 
   9    chr9_18480343     ZBoe    A    T        0      0        2 
   9    chr9_18480343     ZGre    A    T        0      0        2 
   9    chr9_18480343     ZHar    A    T        0      0        2 
   9    chr9_18480343   Sample    A    T        1      2        2 
   9    chr9_18482432     AAsi    C    A        0      0        2 
   9    chr9_18482432     AKia    C    A        0      0        2 
   9    chr9_18482432     AOna    C    A        0      0        2 
   9    chr9_18482432     ASom    C    A        0      0        2 
   9    chr9_18482432     HCab    C    A        0      0        2 
   9    chr9_18482432     HPrz    C    A        0      0        2 
   9    chr9_18482432     ZBoe    C    A        0      0        2 
   9    chr9_18482432     ZGre    C    A      0.5      1        2 
   9    chr9_18482432     ZHar    C    A        0      0        2 
   9    chr9_18482432   Sample    C    A        0      0        2 
   9    chr9_18483347     AAsi    G    C        0      0        2 
   9    chr9_18483347     AKia    G    C        0      0        2 
   9    chr9_18483347     AOna    G    C        0      0        2 
   9    chr9_18483347     ASom    G    C        0      0        2 
   9    chr9_18483347     HCab    G    C        0      0        2 
   9    chr9_18483347     HPrz    G    C        0      0        2 
   9    chr9_18483347     ZBoe    G    C        0      0        2 
   9    chr9_18483347     ZGre    G    C        0      0        2 
   9    chr9_18483347     ZHar    G    C        1      2        2 
   9    chr9_18483347   Sample    G    C        0      0        2 
   9    chr9_18506267     AAsi    T    G        1      2        2 
   9    chr9_18506267     AKia    T    G        0      0        2 
   9    chr9_18506267     AOna    T    G        0      0        2 
   9    chr9_18506267     ASom    T    G        1      2        2 
   9    chr9_18506267     HCab    T    G        0      0        2 
   9    chr9_18506267     HPrz    T    G        0      0        2 
   9    chr9_18506267     ZBoe    T    G        0      0        2 
   9    chr9_18506267     ZGre    T    G        0      0        2 
   9    chr9_18506267     ZHar    T    G        0      0        2 
   9    chr9_18506267   Sample    T    G        1      2        2 
   9    chr9_18508777     AAsi    T    G        0      0        2 
   9    chr9_18508777     AKia    T    G        1      2        2 
   9    chr9_18508777     AOna    T    G        1      2        2 
   9    chr9_18508777     ASom    T    G        0      0        2 
   9    chr9_18508777     HCab    T    G        0      0        2 
   9    chr9_18508777     HPrz    T    G        0      0        2 
   9    chr9_18508777     ZBoe    T    G        0      0        2 
   9    chr9_18508777     ZGre    T    G        0      0        2 
   9    chr9_18508777     ZHar    T    G        0      0        2 
   9    chr9_18508777   Sample    T    G        0      0        2 
   9    chr9_18516057     AAsi    T    A        0      0        2 
   9    chr9_18516057     AKia    T    A        0      0        2 
   9    chr9_18516057     AOna    T    A        0      0        2 
   9    chr9_18516057     ASom    T    A        0      0        2 
   9    chr9_18516057     HCab    T    A        1      2        2 
   9    chr9_18516057     HPrz    T    A        1      2        2 
   9    chr9_18516057     ZBoe    T    A        0      0        2 
   9    chr9_18516057     ZGre    T    A        0      0        2 
   9    chr9_18516057     ZHar    T    A        0      0        2 
   9    chr9_18516057   Sample    T    A        0      0        2 
   9    chr9_18524590     AAsi    G    C        0      0        2 
   9    chr9_18524590     AKia    G    C        0      0        2 
   9    chr9_18524590     AOna    G    C        0      0        2 
   9    chr9_18524590     ASom    G    C        0      0        2 
   9    chr9_18524590     HCab    G    C        0      0        2 
   9    chr9_18524590     HPrz    G    C        0      0        2 
   9    chr9_18524590     ZBoe    G    C        0      0        2 
   9    chr9_18524590     ZGre    G    C        0      0        2 
   9    chr9_18524590     ZHar    G    C        1      2        2 
   9    chr9_18524590   Sample    G    C        0      0        2 
   9    chr9_18524958     AAsi    C    A        0      0        2 
   9    chr9_18524958     AKia    C    A        0      0        2 
   9    chr9_18524958     AOna    C    A        0      0        2 
   9    chr9_18524958     ASom    C    A        0      0        2 
   9    chr9_18524958     HCab    C    A        0      0        2 
   9    chr9_18524958     HPrz    C    A        0      0        2 
   9    chr9_18524958     ZBoe    C    A        0      0        2 
   9    chr9_18524958     ZGre    C    A        1      2        2 
   9    chr9_18524958     ZHar    C    A        0      0        2 
   9    chr9_18524958   Sample    C    A        0      0        2 
   9    chr9_18528655     AAsi    C    A        0      0        2 
   9    chr9_18528655     AKia    C    A        0      0        2 
   9    chr9_18528655     AOna    C    A        0      0        2 
   9    chr9_18528655     ASom    C    A        0      0        2 
   9    chr9_18528655     HCab    C    A      0.5      1        2 
   9    chr9_18528655     HPrz    C    A        0      0        2 
   9    chr9_18528655     ZBoe    C    A        0      0        2 
   9    chr9_18528655     ZGre    C    A        0      0        2 
   9    chr9_18528655     ZHar    C    A        0      0        2 
   9    chr9_18528655   Sample    C    A        0      0        2 
   9    chr9_18532060     AAsi    T    G        0      0        2 
   9    chr9_18532060     AKia    T    G        0      0        2 
   9    chr9_18532060     AOna    T    G        0      0        2 
   9    chr9_18532060     ASom    T    G        0      0        2 
   9    chr9_18532060     HCab    T    G        1      2        2 
   9    chr9_18532060     HPrz    T    G        1      2        2 
   9    chr9_18532060     ZBoe    T    G        0      0        2 
   9    chr9_18532060     ZGre    T    G        0      0        2 
   9    chr9_18532060     ZHar    T    G        0      0        2 
   9    chr9_18532060   Sample    T    G        0      0        2 
   9    chr9_18613376     AAsi    G    T        0      0        2 
   9    chr9_18613376     AKia    G    T        0      0        2 
   9    chr9_18613376     AOna    G    T        0      0        2 
   9    chr9_18613376     ASom    G    T        0      0        2 
   9    chr9_18613376     HCab    G    T        1      2        2 
   9    chr9_18613376     HPrz    G    T        1      2        2 
   9    chr9_18613376     ZBoe    G    T        0      0        2 
   9    chr9_18613376     ZGre    G    T        0      0        2 
   9    chr9_18613376     ZHar    G    T        0      0        2 
   9    chr9_18613376   Sample    G    T        0      0        2 
   9    chr9_18725576     AAsi    C    G        0      0        2 
   9    chr9_18725576     AKia    C    G        0      0        2 
   9    chr9_18725576     AOna    C    G        0      0        2 
   9    chr9_18725576     ASom    C    G        0      0        2 
   9    chr9_18725576     HCab    C    G        0      0        2 
   9    chr9_18725576     HPrz    C    G        0      0        2 
   9    chr9_18725576     ZBoe    C    G        0      0        2 
   9    chr9_18725576     ZGre    C    G      0.5      1        2 
   9    chr9_18725576     ZHar    C    G        0      0        2 
   9    chr9_18725576   Sample    C    G        0      0        2 
   9    chr9_18733702     AAsi    A    T        0      0        2 
   9    chr9_18733702     AKia    A    T        0      0        2 
   9    chr9_18733702     AOna    A    T        0      0        2 
   9    chr9_18733702     ASom    A    T        0      0        2 
   9    chr9_18733702     HCab    A    T        0      0        2 
   9    chr9_18733702     HPrz    A    T        0      0        2 
   9    chr9_18733702     ZBoe    A    T        0      0        2 
   9    chr9_18733702     ZGre    A    T        0      0        2 
   9    chr9_18733702     ZHar    A    T      0.5      1        2 
   9    chr9_18733702   Sample    A    T        0      0        2 
   9    chr9_18742845     AAsi    C    A        0      0        2 
   9    chr9_18742845     AKia    C    A        0      0        2 
   9    chr9_18742845     AOna    C    A        0      0        2 
   9    chr9_18742845     ASom    C    A        0      0        2 
   9    chr9_18742845     HCab    C    A        0      0        2 
   9    chr9_18742845     HPrz    C    A        0      0        2 
   9    chr9_18742845     ZBoe    C    A        1      2        2 
   9    chr9_18742845     ZGre    C    A        1      2        2 
   9    chr9_18742845     ZHar    C    A        0      0        2 
   9    chr9_18742845   Sample    C    A        0      0        2 
   9    chr9_18754567     AAsi    T    A        0      0        2 
   9    chr9_18754567     AKia    T    A        0      0        2 
   9    chr9_18754567     AOna    T    A        0      0        2 
   9    chr9_18754567     ASom    T    A        0      0        2 
   9    chr9_18754567     HCab    T    A        1      2        2 
   9    chr9_18754567     HPrz    T    A        1      2        2 
   9    chr9_18754567     ZBoe    T    A        0      0        2 
   9    chr9_18754567     ZGre    T    A        0      0        2 
   9    chr9_18754567     ZHar    T    A        0      0        2 
   9    chr9_18754567   Sample    T    A        0      0        2 
   9    chr9_18765764     AAsi    C    G        0      0        2 
   9    chr9_18765764     AKia    C    G        0      0        2 
   9    chr9_18765764     AOna    C    G        0      0        2 
   9    chr9_18765764     ASom    C    G        0      0        2 
   9    chr9_18765764     HCab    C    G        0      0        2 
   9    chr9_18765764     HPrz    C    G        0      0        2 
   9    chr9_18765764     ZBoe    C    G      0.5      1        2 
   9    chr9_18765764     ZGre    C    G        1      2        2 
   9    chr9_18765764     ZHar    C    G        1      2        2 
   9    chr9_18765764   Sample    C    G        0      0        2 
   9    chr9_18784107     AAsi    G    T        0      0        2 
   9    chr9_18784107     AKia    G    T        0      0        2 
   9    chr9_18784107     AOna    G    T        0      0        2 
   9    chr9_18784107     ASom    G    T        0      0        2 
   9    chr9_18784107     HCab    G    T        1      2        2 
   9    chr9_18784107     HPrz    G    T        1      2        2 
   9    chr9_18784107     ZBoe    G    T        0      0        2 
   9    chr9_18784107     ZGre    G    T        0      0        2 
   9    chr9_18784107     ZHar    G    T        0      0        2 
   9    chr9_18784107   Sample    G    T        0      0        2 
   9    chr9_18798238     AAsi    C    G        0      0        2 
   9    chr9_18798238     AKia    C    G        1      2        2 
   9    chr9_18798238     AOna    C    G        1      2        2 
   9    chr9_18798238     ASom    C    G        0      0        2 
   9    chr9_18798238     HCab    C    G        0      0        2 
   9    chr9_18798238     HPrz    C    G        0      0        2 
   9    chr9_18798238     ZBoe    C    G        0      0        2 
   9    chr9_18798238     ZGre    C    G        0      0        2 
   9    chr9_18798238     ZHar    C    G        0      0        2 
   9    chr9_18798238   Sample    C    G        0      0        2 
   9    chr9_18810337     AAsi    T    A        0      0        2 
   9    chr9_18810337     AKia    T    A        0      0        2 
   9    chr9_18810337     AOna    T    A        0      0        2 
   9    chr9_18810337     ASom    T    A        0      0        2 
   9    chr9_18810337     HCab    T    A        0      0        2 
   9    chr9_18810337     HPrz    T    A        0      0        2 
   9    chr9_18810337     ZBoe    T    A        0      0        2 
   9    chr9_18810337     ZGre    T    A        0      0        2 
   9    chr9_18810337     ZHar    T    A        1      2        2 
   9    chr9_18810337   Sample    T    A        0      0        2 
   9    chr9_18833934     AAsi    A    C        0      0        2 
   9    chr9_18833934     AKia    A    C        0      0        2 
   9    chr9_18833934     AOna    A    C        0      0        2 
   9    chr9_18833934     ASom    A    C      0.5      1        2 
   9    chr9_18833934     HCab    A    C        0      0        2 
   9    chr9_18833934     HPrz    A    C        0      0        2 
   9    chr9_18833934     ZBoe    A    C        0      0        2 
   9    chr9_18833934     ZGre    A    C        0      0        2 
   9    chr9_18833934     ZHar    A    C        0      0        2 
   9    chr9_18833934   Sample    A    C        0      0        2 
   9    chr9_18843991     AAsi    A    T        0      0        2 
   9    chr9_18843991     AKia    A    T        0      0        2 
   9    chr9_18843991     AOna    A    T        0      0        2 
   9    chr9_18843991     ASom    A    T        0      0        2 
   9    chr9_18843991     HCab    A    T        0      0        2 
   9    chr9_18843991     HPrz    A    T        0      0        2 
   9    chr9_18843991     ZBoe    A    T      0.5      1        2 
   9    chr9_18843991     ZGre    A    T        0      0        2 
   9    chr9_18843991     ZHar    A    T        0      0        2 
   9    chr9_18843991   Sample    A    T        0      0        2 
   9    chr9_18850790     AAsi    A    C        0      0        2 
   9    chr9_18850790     AKia    A    C        0      0        2 
   9    chr9_18850790     AOna    A    C        0      0        2 
   9    chr9_18850790     ASom    A    C        0      0        2 
   9    chr9_18850790     HCab    A    C        0      0        2 
   9    chr9_18850790     HPrz    A    C        0      0        2 
   9    chr9_18850790     ZBoe    A    C        0      0        2 
   9    chr9_18850790     ZGre    A    C        0      0        2 
   9    chr9_18850790     ZHar    A    C        1      2        2 
   9    chr9_18850790   Sample    A    C        0      0        2 
   9    chr9_18851406     AAsi    C    G        0      0        2 
   9    chr9_18851406     AKia    C    G        0      0        2 
   9    chr9_18851406     AOna    C    G        0      0        2 
   9    chr9_18851406     ASom    C    G        0      0        2 
   9    chr9_18851406     HCab    C    G        0      0        2 
   9    chr9_18851406     HPrz    C    G        0      0        2 
   9    chr9_18851406     ZBoe    C    G      0.5      1        2 
   9    chr9_18851406     ZGre    C    G        0      0        2 
   9    chr9_18851406     ZHar    C    G        0      0        2 
   9    chr9_18851406   Sample    C    G        0      0        2 
   9    chr9_18852430     AAsi    G    C        0      0        2 
   9    chr9_18852430     AKia    G    C        0      0        2 
   9    chr9_18852430     AOna    G    C        0      0        2 
   9    chr9_18852430     ASom    G    C        0      0        2 
   9    chr9_18852430     HCab    G    C        1      2        2 
   9    chr9_18852430     HPrz    G    C        1      2        2 
   9    chr9_18852430     ZBoe    G    C        0      0        2 
   9    chr9_18852430     ZGre    G    C        0      0        2 
   9    chr9_18852430     ZHar    G    C        0      0        2 
   9    chr9_18852430   Sample    G    C        0      0        2 
   9    chr9_18868563     AAsi    A    C        0      0        2 
   9    chr9_18868563     AKia    A    C        0      0        2 
   9    chr9_18868563     AOna    A    C        0      0        2 
   9    chr9_18868563     ASom    A    C        0      0        2 
   9    chr9_18868563     HCab    A    C        1      2        2 
   9    chr9_18868563     HPrz    A    C      0.5      1        2 
   9    chr9_18868563     ZBoe    A    C        0      0        2 
   9    chr9_18868563     ZGre    A    C        0      0        2 
   9    chr9_18868563     ZHar    A    C        0      0        2 
   9    chr9_18868563   Sample    A    C        0      0        2 
   9    chr9_18871216     AAsi    G    C        0      0        2 
   9    chr9_18871216     AKia    G    C        0      0        2 
   9    chr9_18871216     AOna    G    C        0      0        2 
   9    chr9_18871216     ASom    G    C        0      0        2 
   9    chr9_18871216     HCab    G    C        0      0        2 
   9    chr9_18871216     HPrz    G    C      0.5      1        2 
   9    chr9_18871216     ZBoe    G    C        0      0        2 
   9    chr9_18871216     ZGre    G    C        0      0        2 
   9    chr9_18871216     ZHar    G    C        0      0        2 
   9    chr9_18871216   Sample    G    C        0      0        2 
   9    chr9_18893010     AAsi    C    A        0      0        2 
   9    chr9_18893010     AKia    C    A        0      0        2 
   9    chr9_18893010     AOna    C    A        0      0        2 
   9    chr9_18893010     ASom    C    A        0      0        2 
   9    chr9_18893010     HCab    C    A      0.5      1        2 
   9    chr9_18893010     HPrz    C    A        0      0        2 
   9    chr9_18893010     ZBoe    C    A        0      0        2 
   9    chr9_18893010     ZGre    C    A        0      0        2 
   9    chr9_18893010     ZHar    C    A        0      0        2 
   9    chr9_18893010   Sample    C    A        0      0        2 
   9    chr9_18902470     AAsi    G    C        0      0        2 
   9    chr9_18902470     AKia    G    C        0      0        2 
   9    chr9_18902470     AOna    G    C        0      0        2 
   9    chr9_18902470     ASom    G    C        0      0        2 
   9    chr9_18902470     HCab    G    C        0      0        2 
   9    chr9_18902470     HPrz    G    C        0      0        2 
   9    chr9_18902470     ZBoe    G    C        0      0        2 
   9    chr9_18902470     ZGre    G    C        0      0        2 
   9    chr9_18902470     ZHar    G    C        1      2        2 
   9    chr9_18902470   Sample    G    C        0      0        2 
   9    chr9_18968903     AAsi    C    A        0      0        2 
   9    chr9_18968903     AKia    C    A        1      2        2 
   9    chr9_18968903     AOna    C    A        1      2        2 
   9    chr9_18968903     ASom    C    A        0      0        2 
   9    chr9_18968903     HCab    C    A        0      0        2 
   9    chr9_18968903     HPrz    C    A        0      0        2 
   9    chr9_18968903     ZBoe    C    A        0      0        2 
   9    chr9_18968903     ZGre    C    A        0      0        2 
   9    chr9_18968903     ZHar    C    A        0      0        2 
   9    chr9_18968903   Sample    C    A        0      0        2 
   9    chr9_18969566     AAsi    C    A        0      0        2 
   9    chr9_18969566     AKia    C    A        0      0        2 
   9    chr9_18969566     AOna    C    A      0.5      1        2 
   9    chr9_18969566     ASom    C    A        0      0        2 
   9    chr9_18969566     HCab    C    A        0      0        2 
   9    chr9_18969566     HPrz    C    A        0      0        2 
   9    chr9_18969566     ZBoe    C    A        0      0        2 
   9    chr9_18969566     ZGre    C    A        0      0        2 
   9    chr9_18969566     ZHar    C    A        0      0        2 
   9    chr9_18969566   Sample    C    A        0      0        2 
   9    chr9_18987732     AAsi    G    C        0      0        2 
   9    chr9_18987732     AKia    G    C        0      0        2 
   9    chr9_18987732     AOna    G    C        0      0        2 
   9    chr9_18987732     ASom    G    C        0      0        2 
   9    chr9_18987732     HCab    G    C        1      2        2 
   9    chr9_18987732     HPrz    G    C        1      2        2 
   9    chr9_18987732     ZBoe    G    C        0      0        2 
   9    chr9_18987732     ZGre    G    C        0      0        2 
   9    chr9_18987732     ZHar    G    C        0      0        2 
   9    chr9_18987732   Sample    G    C        0      0        2 
   9    chr9_19001411     AAsi    C    A        0      0        2 
   9    chr9_19001411     AKia    C    A        0      0        2 
   9    chr9_19001411     AOna    C    A        0      0        2 
   9    chr9_19001411     ASom    C    A        0      0        2 
   9    chr9_19001411     HCab    C    A        0      0        2 
   9    chr9_19001411     HPrz    C    A        0      0        2 
   9    chr9_19001411     ZBoe    C    A        0      0        2 
   9    chr9_19001411     ZGre    C    A        0      0        2 
   9    chr9_19001411     ZHar    C    A      0.5      1        2 
   9    chr9_19001411   Sample    C    A        0      0        2 
   9    chr9_19006606     AAsi    C    A        0      0        2 
   9    chr9_19006606     AKia    C    A        0      0        2 
   9    chr9_19006606     AOna    C    A        0      0        2 
   9    chr9_19006606     ASom    C    A        0      0        2 
   9    chr9_19006606     HCab    C    A        1      2        2 
   9    chr9_19006606     HPrz    C    A        1      2        2 
   9    chr9_19006606     ZBoe    C    A        0      0        2 
   9    chr9_19006606     ZGre    C    A        0      0        2 
   9    chr9_19006606     ZHar    C    A        0      0        2 
   9    chr9_19006606   Sample    C    A        0      0        2 
   9    chr9_19032220     AAsi    C    A        0      0        2 
   9    chr9_19032220     AKia    C    A        0      0        2 
   9    chr9_19032220     AOna    C    A        0      0        2 
   9    chr9_19032220     ASom    C    A        0      0        2 
   9    chr9_19032220     HCab    C    A        0      0        2 
   9    chr9_19032220     HPrz    C    A        0      0        2 
   9    chr9_19032220     ZBoe    C    A        0      0        2 
   9    chr9_19032220     ZGre    C    A        1      2        2 
   9    chr9_19032220     ZHar    C    A        0      0        2 
   9    chr9_19032220   Sample    C    A        0      0        2 
   9    chr9_19039031     AAsi    T    G        0      0        2 
   9    chr9_19039031     AKia    T    G        0      0        2 
   9    chr9_19039031     AOna    T    G        0      0        2 
   9    chr9_19039031     ASom    T    G      0.5      1        2 
   9    chr9_19039031     HCab    T    G        0      0        2 
   9    chr9_19039031     HPrz    T    G        0      0        2 
   9    chr9_19039031     ZBoe    T    G        0      0        2 
   9    chr9_19039031     ZGre    T    G        0      0        2 
   9    chr9_19039031     ZHar    T    G        0      0        2 
   9    chr9_19039031   Sample    T    G        0      0        2 
   9    chr9_19103026     AAsi    A    C        0      0        2 
   9    chr9_19103026     AKia    A    C        0      0        2 
   9    chr9_19103026     AOna    A    C        0      0        2 
   9    chr9_19103026     ASom    A    C        0      0        2 
   9    chr9_19103026     HCab    A    C        0      0        2 
   9    chr9_19103026     HPrz    A    C        0      0        2 
   9    chr9_19103026     ZBoe    A    C        0      0        2 
   9    chr9_19103026     ZGre    A    C        1      2        2 
   9    chr9_19103026     ZHar    A    C        0      0        2 
   9    chr9_19103026   Sample    A    C        0      0        2 
   9    chr9_19111930     AAsi    T    G        0      0        2 
   9    chr9_19111930     AKia    T    G        0      0        2 
   9    chr9_19111930     AOna    T    G      0.5      1        2 
   9    chr9_19111930     ASom    T    G        0      0        2 
   9    chr9_19111930     HCab    T    G        0      0        2 
   9    chr9_19111930     HPrz    T    G        0      0        2 
   9    chr9_19111930     ZBoe    T    G        0      0        2 
   9    chr9_19111930     ZGre    T    G        0      0        2 
   9    chr9_19111930     ZHar    T    G        0      0        2 
   9    chr9_19111930   Sample    T    G        0      0        2 
   9    chr9_19130508     AAsi    T    G        0      0        2 
   9    chr9_19130508     AKia    T    G        0      0        2 
   9    chr9_19130508     AOna    T    G        0      0        2 
   9    chr9_19130508     ASom    T    G        0      0        2 
   9    chr9_19130508     HCab    T    G        1      2        2 
   9    chr9_19130508     HPrz    T    G        1      2        2 
   9    chr9_19130508     ZBoe    T    G        0      0        2 
   9    chr9_19130508     ZGre    T    G        0      0        2 
   9    chr9_19130508     ZHar    T    G        0      0        2 
   9    chr9_19130508   Sample    T    G        0      0        2 
   9    chr9_19144114     AAsi    G    C        0      0        2 
   9    chr9_19144114     AKia    G    C        0      0        2 
   9    chr9_19144114     AOna    G    C        0      0        2 
   9    chr9_19144114     ASom    G    C      0.5      1        2 
   9    chr9_19144114     HCab    G    C        0      0        2 
   9    chr9_19144114     HPrz    G    C        0      0        2 
   9    chr9_19144114     ZBoe    G    C        0      0        2 
   9    chr9_19144114     ZGre    G    C        0      0        2 
   9    chr9_19144114     ZHar    G    C        0      0        2 
   9    chr9_19144114   Sample    G    C        0      0        2 
   9    chr9_19173638     AAsi    T    A        0      0        2 
   9    chr9_19173638     AKia    T    A        0      0        2 
   9    chr9_19173638     AOna    T    A        0      0        2 
   9    chr9_19173638     ASom    T    A        0      0        2 
   9    chr9_19173638     HCab    T    A        0      0        2 
   9    chr9_19173638     HPrz    T    A        0      0        2 
   9    chr9_19173638     ZBoe    T    A        0      0        2 
   9    chr9_19173638     ZGre    T    A        0      0        2 
   9    chr9_19173638     ZHar    T    A        1      2        2 
   9    chr9_19173638   Sample    T    A        0      0        2 
   9    chr9_19177767     AAsi    T    G        0      0        2 
   9    chr9_19177767     AKia    T    G      0.5      1        2 
   9    chr9_19177767     AOna    T    G        0      0        2 
   9    chr9_19177767     ASom    T    G        0      0        2 
   9    chr9_19177767     HCab    T    G        0      0        2 
   9    chr9_19177767     HPrz    T    G        0      0        2 
   9    chr9_19177767     ZBoe    T    G        0      0        2 
   9    chr9_19177767     ZGre    T    G        0      0        2 
   9    chr9_19177767     ZHar    T    G        0      0        2 
   9    chr9_19177767   Sample    T    G        0      0        2 
   9    chr9_19188520     AAsi    A    C        0      0        2 
   9    chr9_19188520     AKia    A    C        0      0        2 
   9    chr9_19188520     AOna    A    C        0      0        2 
   9    chr9_19188520     ASom    A    C      0.5      1        2 
   9    chr9_19188520     HCab    A    C        0      0        2 
   9    chr9_19188520     HPrz    A    C        0      0        2 
   9    chr9_19188520     ZBoe    A    C        0      0        2 
   9    chr9_19188520     ZGre    A    C        0      0        2 
   9    chr9_19188520     ZHar    A    C        0      0        2 
   9    chr9_19188520   Sample    A    C        0      0        2 
   9    chr9_19199387     AAsi    T    A        0      0        2 
   9    chr9_19199387     AKia    T    A        0      0        2 
   9    chr9_19199387     AOna    T    A        0      0        2 
   9    chr9_19199387     ASom    T    A        0      0        2 
   9    chr9_19199387     HCab    T    A        0      0        2 
   9    chr9_19199387     HPrz    T    A        0      0        2 
   9    chr9_19199387     ZBoe    T    A        0      0        2 
   9    chr9_19199387     ZGre    T    A        0      0        2 
   9    chr9_19199387     ZHar    T    A        1      2        2 
   9    chr9_19199387   Sample    T    A        0      0        2 
   9    chr9_19217263     AAsi    T    G        0      0        2 
   9    chr9_19217263     AKia    T    G        0      0        2 
   9    chr9_19217263     AOna    T    G        0      0        2 
   9    chr9_19217263     ASom    T    G        0      0        2 
   9    chr9_19217263     HCab    T    G        0      0        2 
   9    chr9_19217263     HPrz    T    G        0      0        2 
   9    chr9_19217263     ZBoe    T    G      0.5      1        2 
   9    chr9_19217263     ZGre    T    G        0      0        2 
   9    chr9_19217263     ZHar    T    G        0      0        2 
   9    chr9_19217263   Sample    T    G        0      0        2 
   9    chr9_19260851     AAsi    C    A        0      0        2 
   9    chr9_19260851     AKia    C    A        0      0        2 
   9    chr9_19260851     AOna    C    A      0.5      1        2 
   9    chr9_19260851     ASom    C    A        0      0        2 
   9    chr9_19260851     HCab    C    A        0      0        2 
   9    chr9_19260851     HPrz    C    A        0      0        2 
   9    chr9_19260851     ZBoe    C    A        0      0        2 
   9    chr9_19260851     ZGre    C    A        0      0        2 
   9    chr9_19260851     ZHar    C    A        0      0        2 
   9    chr9_19260851   Sample    C    A        0      0        2 
   9    chr9_19271538     AAsi    A    T        0      0        2 
   9    chr9_19271538     AKia    A    T        0      0        2 
   9    chr9_19271538     AOna    A    T        0      0        2 
   9    chr9_19271538     ASom    A    T      0.5      1        2 
   9    chr9_19271538     HCab    A    T        0      0        2 
   9    chr9_19271538     HPrz    A    T        0      0        2 
   9    chr9_19271538     ZBoe    A    T        0      0        2 
   9    chr9_19271538     ZGre    A    T        0      0        2 
   9    chr9_19271538     ZHar    A    T        0      0        2 
   9    chr9_19271538   Sample    A    T        0      0        2 
   9    chr9_19279084     AAsi    T    A        0      0        2 
   9    chr9_19279084     AKia    T    A        0      0        2 
   9    chr9_19279084     AOna    T    A        0      0        2 
   9    chr9_19279084     ASom    T    A        0      0        2 
   9    chr9_19279084     HCab    T    A        0      0        2 
   9    chr9_19279084     HPrz    T    A      0.5      1        2 
   9    chr9_19279084     ZBoe    T    A        0      0        2 
   9    chr9_19279084     ZGre    T    A        0      0        2 
   9    chr9_19279084     ZHar    T    A        0      0        2 
   9    chr9_19279084   Sample    T    A        0      0        2 
   9    chr9_19302063     AAsi    A    C        0      0        2 
   9    chr9_19302063     AKia    A    C        0      0        2 
   9    chr9_19302063     AOna    A    C        0      0        2 
   9    chr9_19302063     ASom    A    C        0      0        2 
   9    chr9_19302063     HCab    A    C        1      2        2 
   9    chr9_19302063     HPrz    A    C        1      2        2 
   9    chr9_19302063     ZBoe    A    C        0      0        2 
   9    chr9_19302063     ZGre    A    C        0      0        2 
   9    chr9_19302063     ZHar    A    C        0      0        2 
   9    chr9_19302063   Sample    A    C        0      0        2 
   9    chr9_19309900     AAsi    G    T        0      0        2 
   9    chr9_19309900     AKia    G    T        0      0        2 
   9    chr9_19309900     AOna    G    T        0      0        2 
   9    chr9_19309900     ASom    G    T      0.5      1        2 
   9    chr9_19309900     HCab    G    T        0      0        2 
   9    chr9_19309900     HPrz    G    T        0      0        2 
   9    chr9_19309900     ZBoe    G    T        0      0        2 
   9    chr9_19309900     ZGre    G    T        0      0        2 
   9    chr9_19309900     ZHar    G    T        0      0        2 
   9    chr9_19309900   Sample    G    T        0      0        2 
   9    chr9_19312960     AAsi    G    T        0      0        2 
   9    chr9_19312960     AKia    G    T        0      0        2 
   9    chr9_19312960     AOna    G    T        0      0        2 
   9    chr9_19312960     ASom    G    T        0      0        2 
   9    chr9_19312960     HCab    G    T        1      2        2 
   9    chr9_19312960     HPrz    G    T        1      2        2 
   9    chr9_19312960     ZBoe    G    T        0      0        2 
   9    chr9_19312960     ZGre    G    T        0      0        2 
   9    chr9_19312960     ZHar    G    T        0      0        2 
   9    chr9_19312960   Sample    G    T        0      0        2 
   9    chr9_19326496     AAsi    G    C        0      0        2 
   9    chr9_19326496     AKia    G    C        0      0        2 
   9    chr9_19326496     AOna    G    C      0.5      1        2 
   9    chr9_19326496     ASom    G    C        0      0        2 
   9    chr9_19326496     HCab    G    C        0      0        2 
   9    chr9_19326496     HPrz    G    C        0      0        2 
   9    chr9_19326496     ZBoe    G    C        0      0        2 
   9    chr9_19326496     ZGre    G    C        0      0        2 
   9    chr9_19326496     ZHar    G    C        0      0        2 
   9    chr9_19326496   Sample    G    C        0      0        2 
   9    chr9_19333651     AAsi    G    C        0      0        2 
   9    chr9_19333651     AKia    G    C        0      0        2 
   9    chr9_19333651     AOna    G    C        0      0        2 
   9    chr9_19333651     ASom    G    C        0      0        2 
   9    chr9_19333651     HCab    G    C        0      0        2 
   9    chr9_19333651     HPrz    G    C        0      0        2 
   9    chr9_19333651     ZBoe    G    C        0      0        2 
   9    chr9_19333651     ZGre    G    C        0      0        2 
   9    chr9_19333651     ZHar    G    C      0.5      1        2 
   9    chr9_19333651   Sample    G    C        0      0        2 
   9    chr9_19334988     AAsi    C    G        0      0        2 
   9    chr9_19334988     AKia    C    G        0      0        2 
   9    chr9_19334988     AOna    C    G        0      0        2 
   9    chr9_19334988     ASom    C    G        0      0        2 
   9    chr9_19334988     HCab    C    G        0      0        2 
   9    chr9_19334988     HPrz    C    G        0      0        2 
   9    chr9_19334988     ZBoe    C    G        0      0        2 
   9    chr9_19334988     ZGre    C    G        0      0        2 
   9    chr9_19334988     ZHar    C    G      0.5      1        2 
   9    chr9_19334988   Sample    C    G        0      0        2 
   9    chr9_19349875     AAsi    G    T        0      0        2 
   9    chr9_19349875     AKia    G    T        0      0        2 
   9    chr9_19349875     AOna    G    T        0      0        2 
   9    chr9_19349875     ASom    G    T        0      0        2 
   9    chr9_19349875     HCab    G    T        1      2        2 
   9    chr9_19349875     HPrz    G    T        0      0        2 
   9    chr9_19349875     ZBoe    G    T        0      0        2 
   9    chr9_19349875     ZGre    G    T        0      0        2 
   9    chr9_19349875     ZHar    G    T        0      0        2 
   9    chr9_19349875   Sample    G    T        0      0        2 
   9    chr9_19349892     AAsi    T    G        0      0        2 
   9    chr9_19349892     AKia    T    G        0      0        2 
   9    chr9_19349892     AOna    T    G        0      0        2 
   9    chr9_19349892     ASom    T    G      0.5      1        2 
   9    chr9_19349892     HCab    T    G        0      0        2 
   9    chr9_19349892     HPrz    T    G        0      0        2 
   9    chr9_19349892     ZBoe    T    G        0      0        2 
   9    chr9_19349892     ZGre    T    G        0      0        2 
   9    chr9_19349892     ZHar    T    G        0      0        2 
   9    chr9_19349892   Sample    T    G        0      0        2 
   9    chr9_19378878     AAsi    G    C        0      0        2 
   9    chr9_19378878     AKia    G    C        0      0        2 
   9    chr9_19378878     AOna    G    C        0      0        2 
   9    chr9_19378878     ASom    G    C        0      0        2 
   9    chr9_19378878     HCab    G    C        1      2        2 
   9    chr9_19378878     HPrz    G    C        1      2        2 
   9    chr9_19378878     ZBoe    G    C        0      0        2 
   9    chr9_19378878     ZGre    G    C        0      0        2 
   9    chr9_19378878     ZHar    G    C        0      0        2 
   9    chr9_19378878   Sample    G    C        0      0        2 
   9    chr9_19397016     AAsi    G    C      0.5      1        2 
   9    chr9_19397016     AKia    G    C        0      0        2 
   9    chr9_19397016     AOna    G    C        0      0        2 
   9    chr9_19397016     ASom    G    C        0      0        2 
   9    chr9_19397016     HCab    G    C        0      0        2 
   9    chr9_19397016     HPrz    G    C        0      0        2 
   9    chr9_19397016     ZBoe    G    C        0      0        2 
   9    chr9_19397016     ZGre    G    C        0      0        2 
   9    chr9_19397016     ZHar    G    C        0      0        2 
   9    chr9_19397016   Sample    G    C        0      0        2 
   9    chr9_19399726     AAsi    G    T      0.5      1        2 
   9    chr9_19399726     AKia    G    T        0      0        2 
   9    chr9_19399726     AOna    G    T        0      0        2 
   9    chr9_19399726     ASom    G    T      0.5      1        2 
   9    chr9_19399726     HCab    G    T        0      0        2 
   9    chr9_19399726     HPrz    G    T        0      0        2 
   9    chr9_19399726     ZBoe    G    T        0      0        2 
   9    chr9_19399726     ZGre    G    T        0      0        2 
   9    chr9_19399726     ZHar    G    T        0      0        2 
   9    chr9_19399726   Sample    G    T        0      0        2 
   9    chr9_19400885     AAsi    G    C        0      0        2 
   9    chr9_19400885     AKia    G    C        0      0        2 
   9    chr9_19400885     AOna    G    C        0      0        2 
   9    chr9_19400885     ASom    G    C        0      0        2 
   9    chr9_19400885     HCab    G    C      0.5      1        2 
   9    chr9_19400885     HPrz    G    C        0      0        2 
   9    chr9_19400885     ZBoe    G    C        0      0        2 
   9    chr9_19400885     ZGre    G    C        0      0        2 
   9    chr9_19400885     ZHar    G    C        0      0        2 
   9    chr9_19400885   Sample    G    C        0      0        2 
   9    chr9_19422180     AAsi    C    G        0      0        2 
   9    chr9_19422180     AKia    C    G        0      0        2 
   9    chr9_19422180     AOna    C    G        0      0        2 
   9    chr9_19422180     ASom    C    G        0      0        2 
   9    chr9_19422180     HCab    C    G        0      0        2 
   9    chr9_19422180     HPrz    C    G        0      0        2 
   9    chr9_19422180     ZBoe    C    G        1      2        2 
   9    chr9_19422180     ZGre    C    G        1      2        2 
   9    chr9_19422180     ZHar    C    G        0      0        2 
   9    chr9_19422180   Sample    C    G        0      0        2 
   9    chr9_19422472     AAsi    G    C        0      0        2 
   9    chr9_19422472     AKia    G    C        0      0        2 
   9    chr9_19422472     AOna    G    C        0      0        2 
   9    chr9_19422472     ASom    G    C        0      0        2 
   9    chr9_19422472     HCab    G    C        1      2        2 
   9    chr9_19422472     HPrz    G    C        1      2        2 
   9    chr9_19422472     ZBoe    G    C        0      0        2 
   9    chr9_19422472     ZGre    G    C        0      0        2 
   9    chr9_19422472     ZHar    G    C        0      0        2 
   9    chr9_19422472   Sample    G    C        0      0        2 
   9    chr9_19451938     AAsi    C    G        0      0        2 
   9    chr9_19451938     AKia    C    G        0      0        2 
   9    chr9_19451938     AOna    C    G        0      0        2 
   9    chr9_19451938     ASom    C    G        0      0        2 
   9    chr9_19451938     HCab    C    G        0      0        2 
   9    chr9_19451938     HPrz    C    G        0      0        2 
   9    chr9_19451938     ZBoe    C    G        1      2        2 
   9    chr9_19451938     ZGre    C    G        1      2        2 
   9    chr9_19451938     ZHar    C    G        1      2        2 
   9    chr9_19451938   Sample    C    G        0      0        2 
   9    chr9_19456226     AAsi    A    C        0      0        2 
   9    chr9_19456226     AKia    A    C        0      0        2 
   9    chr9_19456226     AOna    A    C        0      0        2 
   9    chr9_19456226     ASom    A    C        0      0        2 
   9    chr9_19456226     HCab    A    C        0      0        2 
   9    chr9_19456226     HPrz    A    C        0      0        2 
   9    chr9_19456226     ZBoe    A    C        0      0        2 
   9    chr9_19456226     ZGre    A    C        1      2        2 
   9    chr9_19456226     ZHar    A    C        0      0        2 
   9    chr9_19456226   Sample    A    C        0      0        2 
   9    chr9_19457461     AAsi    A    T      0.5      1        2 
   9    chr9_19457461     AKia    A    T        0      0        2 
   9    chr9_19457461     AOna    A    T        0      0        2 
   9    chr9_19457461     ASom    A    T        0      0        2 
   9    chr9_19457461     HCab    A    T        0      0        2 
   9    chr9_19457461     HPrz    A    T        0      0        2 
   9    chr9_19457461     ZBoe    A    T        0      0        2 
   9    chr9_19457461     ZGre    A    T        0      0        2 
   9    chr9_19457461     ZHar    A    T        0      0        2 
   9    chr9_19457461   Sample    A    T        0      0        2 
   9    chr9_19460542     AAsi    C    A        0      0        2 
   9    chr9_19460542     AKia    C    A        0      0        2 
   9    chr9_19460542     AOna    C    A        0      0        2 
   9    chr9_19460542     ASom    C    A        0      0        2 
   9    chr9_19460542     HCab    C    A        0      0        2 
   9    chr9_19460542     HPrz    C    A        0      0        2 
   9    chr9_19460542     ZBoe    C    A        1      2        2 
   9    chr9_19460542     ZGre    C    A        1      2        2 
   9    chr9_19460542     ZHar    C    A        1      2        2 
   9    chr9_19460542   Sample    C    A        0      0        2 
   9    chr9_19476216     AAsi    A    C      0.5      1        2 
   9    chr9_19476216     AKia    A    C        0      0        2 
   9    chr9_19476216     AOna    A    C        0      0        2 
   9    chr9_19476216     ASom    A    C        0      0        2 
   9    chr9_19476216     HCab    A    C        0      0        2 
   9    chr9_19476216     HPrz    A    C        0      0        2 
   9    chr9_19476216     ZBoe    A    C        0      0        2 
   9    chr9_19476216     ZGre    A    C        0      0        2 
   9    chr9_19476216     ZHar    A    C        0      0        2 
   9    chr9_19476216   Sample    A    C        0      0        2 
   9    chr9_19485688     AAsi    T    A        0      0        2 
   9    chr9_19485688     AKia    T    A        0      0        2 
   9    chr9_19485688     AOna    T    A        0      0        2 
   9    chr9_19485688     ASom    T    A        0      0        2 
   9    chr9_19485688     HCab    T    A        0      0        2 
   9    chr9_19485688     HPrz    T    A        0      0        2 
   9    chr9_19485688     ZBoe    T    A        0      0        2 
   9    chr9_19485688     ZGre    T    A      0.5      1        2 
   9    chr9_19485688     ZHar    T    A        0      0        2 
   9    chr9_19485688   Sample    T    A        0      0        2 
   9    chr9_19487451     AAsi    A    C        1      2        2 
   9    chr9_19487451     AKia    A    C        0      0        2 
   9    chr9_19487451     AOna    A    C        0      0        2 
   9    chr9_19487451     ASom    A    C        1      2        2 
   9    chr9_19487451     HCab    A    C        0      0        2 
   9    chr9_19487451     HPrz    A    C        0      0        2 
   9    chr9_19487451     ZBoe    A    C        0      0        2 
   9    chr9_19487451     ZGre    A    C        0      0        2 
   9    chr9_19487451     ZHar    A    C        0      0        2 
   9    chr9_19487451   Sample    A    C        1      2        2 
   9    chr9_19512856     AAsi    C    G        1      2        2 
   9    chr9_19512856     AKia    C    G        0      0        2 
   9    chr9_19512856     AOna    C    G        0      0        2 
   9    chr9_19512856     ASom    C    G        1      2        2 
   9    chr9_19512856     HCab    C    G        0      0        2 
   9    chr9_19512856     HPrz    C    G        0      0        2 
   9    chr9_19512856     ZBoe    C    G        0      0        2 
   9    chr9_19512856     ZGre    C    G        0      0        2 
   9    chr9_19512856     ZHar    C    G        0      0        2 
   9    chr9_19512856   Sample    C    G        1      2        2 
   9    chr9_19543220     AAsi    C    G        0      0        2 
   9    chr9_19543220     AKia    C    G        0      0        2 
   9    chr9_19543220     AOna    C    G        0      0        2 
   9    chr9_19543220     ASom    C    G        0      0        2 
   9    chr9_19543220     HCab    C    G        1      2        2 
   9    chr9_19543220     HPrz    C    G        1      2        2 
   9    chr9_19543220     ZBoe    C    G        0      0        2 
   9    chr9_19543220     ZGre    C    G        0      0        2 
   9    chr9_19543220     ZHar    C    G        0      0        2 
   9    chr9_19543220   Sample    C    G        0      0        2 
   9    chr9_19545684     AAsi    C    A        0      0        2 
   9    chr9_19545684     AKia    C    A        0      0        2 
   9    chr9_19545684     AOna    C    A        0      0        2 
   9    chr9_19545684     ASom    C    A        0      0        2 
   9    chr9_19545684     HCab    C    A        1      2        2 
   9    chr9_19545684     HPrz    C    A        1      2        2 
   9    chr9_19545684     ZBoe    C    A        0      0        2 
   9    chr9_19545684     ZGre    C    A        0      0        2 
   9    chr9_19545684     ZHar    C    A        0      0        2 
   9    chr9_19545684   Sample    C    A        0      0        2 
   9    chr9_19564100     AAsi    C    A        0      0        2 
   9    chr9_19564100     AKia    C    A        0      0        2 
   9    chr9_19564100     AOna    C    A        0      0        2 
   9    chr9_19564100     ASom    C    A        0      0        2 
   9    chr9_19564100     HCab    C    A        0      0        2 
   9    chr9_19564100     HPrz    C    A        0      0        2 
   9    chr9_19564100     ZBoe    C    A        0      0        2 
   9    chr9_19564100     ZGre    C    A        0      0        2 
   9    chr9_19564100     ZHar    C    A      0.5      1        2 
   9    chr9_19564100   Sample    C    A        0      0        2 
   9    chr9_19581913     AAsi    A    C      0.5      1        2 
   9    chr9_19581913     AKia    A    C        0      0        2 
   9    chr9_19581913     AOna    A    C        0      0        2 
   9    chr9_19581913     ASom    A    C      0.5      1        2 
   9    chr9_19581913     HCab    A    C        0      0        2 
   9    chr9_19581913     HPrz    A    C        0      0        2 
   9    chr9_19581913     ZBoe    A    C        0      0        2 
   9    chr9_19581913     ZGre    A    C        0      0        2 
   9    chr9_19581913     ZHar    A    C        0      0        2 
   9    chr9_19581913   Sample    A    C        0      0        2 
   9    chr9_19592836     AAsi    C    A        0      0        2 
   9    chr9_19592836     AKia    C    A        0      0        2 
   9    chr9_19592836     AOna    C    A        0      0        2 
   9    chr9_19592836     ASom    C    A        0      0        2 
   9    chr9_19592836     HCab    C    A        0      0        2 
   9    chr9_19592836     HPrz    C    A        0      0        2 
   9    chr9_19592836     ZBoe    C    A      0.5      1        2 
   9    chr9_19592836     ZGre    C    A        0      0        2 
   9    chr9_19592836     ZHar    C    A        0      0        2 
   9    chr9_19592836   Sample    C    A        0      0        2 
   9    chr9_19594991     AAsi    C    G        0      0        2 
   9    chr9_19594991     AKia    C    G        0      0        2 
   9    chr9_19594991     AOna    C    G        0      0        2 
   9    chr9_19594991     ASom    C    G        0      0        2 
   9    chr9_19594991     HCab    C    G        1      2        2 
   9    chr9_19594991     HPrz    C    G        1      2        2 
   9    chr9_19594991     ZBoe    C    G        0      0        2 
   9    chr9_19594991     ZGre    C    G        0      0        2 
   9    chr9_19594991     ZHar    C    G        0      0        2 
   9    chr9_19594991   Sample    C    G        0      0        2 
   9    chr9_19607361     AAsi    A    T        0      0        2 
   9    chr9_19607361     AKia    A    T        0      0        2 
   9    chr9_19607361     AOna    A    T        0      0        2 
   9    chr9_19607361     ASom    A    T        0      0        2 
   9    chr9_19607361     HCab    A    T        1      2        2 
   9    chr9_19607361     HPrz    A    T        1      2        2 
   9    chr9_19607361     ZBoe    A    T        0      0        2 
   9    chr9_19607361     ZGre    A    T        0      0        2 
   9    chr9_19607361     ZHar    A    T        0      0        2 
   9    chr9_19607361   Sample    A    T        0      0        2 
   9    chr9_19615087     AAsi    C    G        0      0        2 
   9    chr9_19615087     AKia    C    G        0      0        2 
   9    chr9_19615087     AOna    C    G        0      0        2 
   9    chr9_19615087     ASom    C    G        0      0        2 
   9    chr9_19615087     HCab    C    G        0      0        2 
   9    chr9_19615087     HPrz    C    G      0.5      1        2 
   9    chr9_19615087     ZBoe    C    G        0      0        2 
   9    chr9_19615087     ZGre    C    G        0      0        2 
   9    chr9_19615087     ZHar    C    G        0      0        2 
   9    chr9_19615087   Sample    C    G        0      0        2 
   9    chr9_19616376     AAsi    G    C        0      0        2 
   9    chr9_19616376     AKia    G    C        0      0        2 
   9    chr9_19616376     AOna    G    C        0      0        2 
   9    chr9_19616376     ASom    G    C        0      0        2 
   9    chr9_19616376     HCab    G    C        1      2        2 
   9    chr9_19616376     HPrz    G    C      0.5      1        2 
   9    chr9_19616376     ZBoe    G    C        0      0        2 
   9    chr9_19616376     ZGre    G    C        0      0        2 
   9    chr9_19616376     ZHar    G    C        0      0        2 
   9    chr9_19616376   Sample    G    C        0      0        2 
   9    chr9_19640211     AAsi    A    C        0      0        2 
   9    chr9_19640211     AKia    A    C        0      0        2 
   9    chr9_19640211     AOna    A    C        0      0        2 
   9    chr9_19640211     ASom    A    C        0      0        2 
   9    chr9_19640211     HCab    A    C        1      2        2 
   9    chr9_19640211     HPrz    A    C      0.5      1        2 
   9    chr9_19640211     ZBoe    A    C        0      0        2 
   9    chr9_19640211     ZGre    A    C        0      0        2 
   9    chr9_19640211     ZHar    A    C        0      0        2 
   9    chr9_19640211   Sample    A    C        0      0        2 
   9    chr9_19654565     AAsi    T    G        0      0        2 
   9    chr9_19654565     AKia    T    G        0      0        2 
   9    chr9_19654565     AOna    T    G        0      0        2 
   9    chr9_19654565     ASom    T    G        0      0        2 
   9    chr9_19654565     HCab    T    G        1      2        2 
   9    chr9_19654565     HPrz    T    G        1      2        2 
   9    chr9_19654565     ZBoe    T    G        0      0        2 
   9    chr9_19654565     ZGre    T    G        0      0        2 
   9    chr9_19654565     ZHar    T    G        0      0        2 
   9    chr9_19654565   Sample    T    G        0      0        2 
   9    chr9_19664260     AAsi    T    G        0      0        2 
   9    chr9_19664260     AKia    T    G        0      0        2 
   9    chr9_19664260     AOna    T    G      0.5      1        2 
   9    chr9_19664260     ASom    T    G        0      0        2 
   9    chr9_19664260     HCab    T    G        0      0        2 
   9    chr9_19664260     HPrz    T    G        0      0        2 
   9    chr9_19664260     ZBoe    T    G        0      0        2 
   9    chr9_19664260     ZGre    T    G        0      0        2 
   9    chr9_19664260     ZHar    T    G        0      0        2 
   9    chr9_19664260   Sample    T    G        0      0        2 
   9    chr9_19670503     AAsi    T    G        0      0        2 
   9    chr9_19670503     AKia    T    G        0      0        2 
   9    chr9_19670503     AOna    T    G      0.5      1        2 
   9    chr9_19670503     ASom    T    G        0      0        2 
   9    chr9_19670503     HCab    T    G        0      0        2 
   9    chr9_19670503     HPrz    T    G        0      0        2 
   9    chr9_19670503     ZBoe    T    G        0      0        2 
   9    chr9_19670503     ZGre    T    G        0      0        2 
   9    chr9_19670503     ZHar    T    G        0      0        2 
   9    chr9_19670503   Sample    T    G        0      0        2 
   9    chr9_19671683     AAsi    T    G        0      0        2 
   9    chr9_19671683     AKia    T    G        0      0        2 
   9    chr9_19671683     AOna    T    G        0      0        2 
   9    chr9_19671683     ASom    T    G        0      0        2 
   9    chr9_19671683     HCab    T    G        0      0        2 
   9    chr9_19671683     HPrz    T    G        0      0        2 
   9    chr9_19671683     ZBoe    T    G      0.5      1        2 
   9    chr9_19671683     ZGre    T    G        0      0        2 
   9    chr9_19671683     ZHar    T    G        0      0        2 
   9    chr9_19671683   Sample    T    G        0      0        2 
   9    chr9_19690624     AAsi    T    G        0      0        2 
   9    chr9_19690624     AKia    T    G      0.5      1        2 
   9    chr9_19690624     AOna    T    G        0      0        2 
   9    chr9_19690624     ASom    T    G        0      0        2 
   9    chr9_19690624     HCab    T    G        0      0        2 
   9    chr9_19690624     HPrz    T    G        0      0        2 
   9    chr9_19690624     ZBoe    T    G        0      0        2 
   9    chr9_19690624     ZGre    T    G        0      0        2 
   9    chr9_19690624     ZHar    T    G        0      0        2 
   9    chr9_19690624   Sample    T    G        0      0        2 
   9    chr9_19698931     AAsi    G    C        0      0        2 
   9    chr9_19698931     AKia    G    C        0      0        2 
   9    chr9_19698931     AOna    G    C        0      0        2 
   9    chr9_19698931     ASom    G    C        0      0        2 
   9    chr9_19698931     HCab    G    C        0      0        2 
   9    chr9_19698931     HPrz    G    C        0      0        2 
   9    chr9_19698931     ZBoe    G    C      0.5      1        2 
   9    chr9_19698931     ZGre    G    C        0      0        2 
   9    chr9_19698931     ZHar    G    C        0      0        2 
   9    chr9_19698931   Sample    G    C        0      0        2 
   9    chr9_19708859     AAsi    T    G        0      0        2 
   9    chr9_19708859     AKia    T    G        0      0        2 
   9    chr9_19708859     AOna    T    G      0.5      1        2 
   9    chr9_19708859     ASom    T    G        0      0        2 
   9    chr9_19708859     HCab    T    G        0      0        2 
   9    chr9_19708859     HPrz    T    G        0      0        2 
   9    chr9_19708859     ZBoe    T    G        0      0        2 
   9    chr9_19708859     ZGre    T    G        0      0        2 
   9    chr9_19708859     ZHar    T    G        0      0        2 
   9    chr9_19708859   Sample    T    G        0      0        2 
   9    chr9_19716030     AAsi    G    T        0      0        2 
   9    chr9_19716030     AKia    G    T        0      0        2 
   9    chr9_19716030     AOna    G    T        0      0        2 
   9    chr9_19716030     ASom    G    T        0      0        2 
   9    chr9_19716030     HCab    G    T        0      0        2 
   9    chr9_19716030     HPrz    G    T        0      0        2 
   9    chr9_19716030     ZBoe    G    T        1      2        2 
   9    chr9_19716030     ZGre    G    T        0      0        2 
   9    chr9_19716030     ZHar    G    T        0      0        2 
   9    chr9_19716030   Sample    G    T        0      0        2 
   9    chr9_19740265     AAsi    G    C        0      0        2 
   9    chr9_19740265     AKia    G    C        0      0        2 
   9    chr9_19740265     AOna    G    C        0      0        2 
   9    chr9_19740265     ASom    G    C        0      0        2 
   9    chr9_19740265     HCab    G    C        1      2        2 
   9    chr9_19740265     HPrz    G    C        1      2        2 
   9    chr9_19740265     ZBoe    G    C        0      0        2 
   9    chr9_19740265     ZGre    G    C        0      0        2 
   9    chr9_19740265     ZHar    G    C        0      0        2 
   9    chr9_19740265   Sample    G    C        0      0        2 
   9    chr9_19762324     AAsi    C    A        0      0        2 
   9    chr9_19762324     AKia    C    A        0      0        2 
   9    chr9_19762324     AOna    C    A        0      0        2 
   9    chr9_19762324     ASom    C    A        0      0        2 
   9    chr9_19762324     HCab    C    A      0.5      1        2 
   9    chr9_19762324     HPrz    C    A        0      0        2 
   9    chr9_19762324     ZBoe    C    A        0      0        2 
   9    chr9_19762324     ZGre    C    A        0      0        2 
   9    chr9_19762324     ZHar    C    A        0      0        2 
   9    chr9_19762324   Sample    C    A        0      0        2 
   9    chr9_19763600     AAsi    T    G        0      0        2 
   9    chr9_19763600     AKia    T    G        0      0        2 
   9    chr9_19763600     AOna    T    G      0.5      1        2 
   9    chr9_19763600     ASom    T    G        0      0        2 
   9    chr9_19763600     HCab    T    G        0      0        2 
   9    chr9_19763600     HPrz    T    G        0      0        2 
   9    chr9_19763600     ZBoe    T    G        0      0        2 
   9    chr9_19763600     ZGre    T    G        0      0        2 
   9    chr9_19763600     ZHar    T    G        0      0        2 
   9    chr9_19763600   Sample    T    G        0      0        2 
   9    chr9_19764329     AAsi    T    A        0      0        2 
   9    chr9_19764329     AKia    T    A        0      0        2 
   9    chr9_19764329     AOna    T    A        0      0        2 
   9    chr9_19764329     ASom    T    A        0      0        2 
   9    chr9_19764329     HCab    T    A        1      2        2 
   9    chr9_19764329     HPrz    T    A        1      2        2 
   9    chr9_19764329     ZBoe    T    A        0      0        2 
   9    chr9_19764329     ZGre    T    A        0      0        2 
   9    chr9_19764329     ZHar    T    A        0      0        2 
   9    chr9_19764329   Sample    T    A        0      0        2 
   9    chr9_19770143     AAsi    G    T        0      0        2 
   9    chr9_19770143     AKia    G    T        0      0        2 
   9    chr9_19770143     AOna    G    T        0      0        2 
   9    chr9_19770143     ASom    G    T        0      0        2 
   9    chr9_19770143     HCab    G    T        0      0        2 
   9    chr9_19770143     HPrz    G    T      0.5      1        2 
   9    chr9_19770143     ZBoe    G    T        0      0        2 
   9    chr9_19770143     ZGre    G    T        0      0        2 
   9    chr9_19770143     ZHar    G    T        0      0        2 
   9    chr9_19770143   Sample    G    T        0      0        2 
   9    chr9_19821490     AAsi    A    C        0      0        2 
   9    chr9_19821490     AKia    A    C        0      0        2 
   9    chr9_19821490     AOna    A    C        0      0        2 
   9    chr9_19821490     ASom    A    C        0      0        2 
   9    chr9_19821490     HCab    A    C        1      2        2 
   9    chr9_19821490     HPrz    A    C        1      2        2 
   9    chr9_19821490     ZBoe    A    C        0      0        2 
   9    chr9_19821490     ZGre    A    C        0      0        2 
   9    chr9_19821490     ZHar    A    C        0      0        2 
   9    chr9_19821490   Sample    A    C        0      0        2 
   9    chr9_19822259     AAsi    A    T        0      0        2 
   9    chr9_19822259     AKia    A    T        0      0        2 
   9    chr9_19822259     AOna    A    T        0      0        2 
   9    chr9_19822259     ASom    A    T        0      0        2 
   9    chr9_19822259     HCab    A    T        1      2        2 
   9    chr9_19822259     HPrz    A    T        1      2        2 
   9    chr9_19822259     ZBoe    A    T        0      0        2 
   9    chr9_19822259     ZGre    A    T        0      0        2 
   9    chr9_19822259     ZHar    A    T        0      0        2 
   9    chr9_19822259   Sample    A    T        0      0        2 
   9    chr9_19841191     AAsi    T    G      0.5      1        2 
   9    chr9_19841191     AKia    T    G        0      0        2 
   9    chr9_19841191     AOna    T    G        0      0        2 
   9    chr9_19841191     ASom    T    G        0      0        2 
   9    chr9_19841191     HCab    T    G        0      0        2 
   9    chr9_19841191     HPrz    T    G        0      0        2 
   9    chr9_19841191     ZBoe    T    G        0      0        2 
   9    chr9_19841191     ZGre    T    G        0      0        2 
   9    chr9_19841191     ZHar    T    G        0      0        2 
   9    chr9_19841191   Sample    T    G        0      0        2 
   9    chr9_19855001     AAsi    G    T        0      0        2 
   9    chr9_19855001     AKia    G    T        1      2        2 
   9    chr9_19855001     AOna    G    T        1      2        2 
   9    chr9_19855001     ASom    G    T        0      0        2 
   9    chr9_19855001     HCab    G    T        0      0        2 
   9    chr9_19855001     HPrz    G    T        0      0        2 
   9    chr9_19855001     ZBoe    G    T        0      0        2 
   9    chr9_19855001     ZGre    G    T        0      0        2 
   9    chr9_19855001     ZHar    G    T        0      0        2 
   9    chr9_19855001   Sample    G    T        0      0        2 
   9    chr9_19864205     AAsi    C    A        0      0        2 
   9    chr9_19864205     AKia    C    A        0      0        2 
   9    chr9_19864205     AOna    C    A        0      0        2 
   9    chr9_19864205     ASom    C    A        0      0        2 
   9    chr9_19864205     HCab    C    A        1      2        2 
   9    chr9_19864205     HPrz    C    A        1      2        2 
   9    chr9_19864205     ZBoe    C    A        0      0        2 
   9    chr9_19864205     ZGre    C    A        0      0        2 
   9    chr9_19864205     ZHar    C    A        0      0        2 
   9    chr9_19864205   Sample    C    A        0      0        2 
   9    chr9_19872882     AAsi    C    A        0      0        2 
   9    chr9_19872882     AKia    C    A        0      0        2 
   9    chr9_19872882     AOna    C    A        0      0        2 
   9    chr9_19872882     ASom    C    A        0      0        2 
   9    chr9_19872882     HCab    C    A        0      0        2 
   9    chr9_19872882     HPrz    C    A        0      0        2 
   9    chr9_19872882     ZBoe    C    A      0.5      1        2 
   9    chr9_19872882     ZGre    C    A        0      0        2 
   9    chr9_19872882     ZHar    C    A        0      0        2 
   9    chr9_19872882   Sample    C    A        0      0        2 
   9    chr9_19875072     AAsi    C    A        0      0        2 
   9    chr9_19875072     AKia    C    A        0      0        2 
   9    chr9_19875072     AOna    C    A        0      0        2 
   9    chr9_19875072     ASom    C    A        0      0        2 
   9    chr9_19875072     HCab    C    A        1      2        2 
   9    chr9_19875072     HPrz    C    A        1      2        2 
   9    chr9_19875072     ZBoe    C    A        0      0        2 
   9    chr9_19875072     ZGre    C    A        0      0        2 
   9    chr9_19875072     ZHar    C    A        0      0        2 
   9    chr9_19875072   Sample    C    A        0      0        2 
   9    chr9_19881550     AAsi    G    C        0      0        2 
   9    chr9_19881550     AKia    G    C        0      0        2 
   9    chr9_19881550     AOna    G    C      0.5      1        2 
   9    chr9_19881550     ASom    G    C        0      0        2 
   9    chr9_19881550     HCab    G    C        0      0        2 
   9    chr9_19881550     HPrz    G    C        0      0        2 
   9    chr9_19881550     ZBoe    G    C        0      0        2 
   9    chr9_19881550     ZGre    G    C        0      0        2 
   9    chr9_19881550     ZHar    G    C        0      0        2 
   9    chr9_19881550   Sample    G    C        0      0        2 
   9    chr9_19910687     AAsi    T    A        0      0        2 
   9    chr9_19910687     AKia    T    A        0      0        2 
   9    chr9_19910687     AOna    T    A        0      0        2 
   9    chr9_19910687     ASom    T    A        0      0        2 
   9    chr9_19910687     HCab    T    A        0      0        2 
   9    chr9_19910687     HPrz    T    A        0      0        2 
   9    chr9_19910687     ZBoe    T    A        0      0        2 
   9    chr9_19910687     ZGre    T    A        0      0        2 
   9    chr9_19910687     ZHar    T    A      0.5      1        2 
   9    chr9_19910687   Sample    T    A        0      0        2 
   9    chr9_19914615     AAsi    A    C        0      0        2 
   9    chr9_19914615     AKia    A    C        1      2        2 
   9    chr9_19914615     AOna    A    C        0      0        2 
   9    chr9_19914615     ASom    A    C        0      0        2 
   9    chr9_19914615     HCab    A    C        0      0        2 
   9    chr9_19914615     HPrz    A    C        0      0        2 
   9    chr9_19914615     ZBoe    A    C        0      0        2 
   9    chr9_19914615     ZGre    A    C        0      0        2 
   9    chr9_19914615     ZHar    A    C        0      0        2 
   9    chr9_19914615   Sample    A    C        0      0        2 
   9    chr9_19925200     AAsi    C    A        0      0        2 
   9    chr9_19925200     AKia    C    A        0      0        2 
   9    chr9_19925200     AOna    C    A        0      0        2 
   9    chr9_19925200     ASom    C    A        0      0        2 
   9    chr9_19925200     HCab    C    A        1      2        2 
   9    chr9_19925200     HPrz    C    A        1      2        2 
   9    chr9_19925200     ZBoe    C    A        0      0        2 
   9    chr9_19925200     ZGre    C    A        0      0        2 
   9    chr9_19925200     ZHar    C    A        0      0        2 
   9    chr9_19925200   Sample    C    A        0      0        2 
   9    chr9_19954014     AAsi    G    T        0      0        2 
   9    chr9_19954014     AKia    G    T        0      0        2 
   9    chr9_19954014     AOna    G    T        0      0        2 
   9    chr9_19954014     ASom    G    T        0      0        2 
   9    chr9_19954014     HCab    G    T        1      2        2 
   9    chr9_19954014     HPrz    G    T        1      2        2 
   9    chr9_19954014     ZBoe    G    T        0      0        2 
   9    chr9_19954014     ZGre    G    T        0      0        2 
   9    chr9_19954014     ZHar    G    T        0      0        2 
   9    chr9_19954014   Sample    G    T        0      0        2 
   9    chr9_19959624     AAsi    C    G        0      0        2 
   9    chr9_19959624     AKia    C    G        0      0        2 
   9    chr9_19959624     AOna    C    G        0      0        2 
   9    chr9_19959624     ASom    C    G        0      0        2 
   9    chr9_19959624     HCab    C    G        1      2        2 
   9    chr9_19959624     HPrz    C    G        1      2        2 
   9    chr9_19959624     ZBoe    C    G        0      0        2 
   9    chr9_19959624     ZGre    C    G        0      0        2 
   9    chr9_19959624     ZHar    C    G        0      0        2 
   9    chr9_19959624   Sample    C    G        0      0        2 
   9    chr9_19964117     AAsi    T    A      0.5      1        2 
   9    chr9_19964117     AKia    T    A        0      0        2 
   9    chr9_19964117     AOna    T    A        0      0        2 
   9    chr9_19964117     ASom    T    A        0      0        2 
   9    chr9_19964117     HCab    T    A        0      0        2 
   9    chr9_19964117     HPrz    T    A        0      0        2 
   9    chr9_19964117     ZBoe    T    A        0      0        2 
   9    chr9_19964117     ZGre    T    A        0      0        2 
   9    chr9_19964117     ZHar    T    A        0      0        2 
   9    chr9_19964117   Sample    T    A        0      0        2 
   9    chr9_19980721     AAsi    C    A        0      0        2 
   9    chr9_19980721     AKia    C    A        0      0        2 
   9    chr9_19980721     AOna    C    A        0      0        2 
   9    chr9_19980721     ASom    C    A        0      0        2 
   9    chr9_19980721     HCab    C    A        0      0        2 
   9    chr9_19980721     HPrz    C    A        1      2        2 
   9    chr9_19980721     ZBoe    C    A        0      0        2 
   9    chr9_19980721     ZGre    C    A        0      0        2 
   9    chr9_19980721     ZHar    C    A        0      0        2 
   9    chr9_19980721   Sample    C    A        0      0        2 
   9    chr9_20002725     AAsi    G    C      0.5      1        2 
   9    chr9_20002725     AKia    G    C        0      0        2 
   9    chr9_20002725     AOna    G    C        0      0        2 
   9    chr9_20002725     ASom    G    C        0      0        2 
   9    chr9_20002725     HCab    G    C        0      0        2 
   9    chr9_20002725     HPrz    G    C        0      0        2 
   9    chr9_20002725     ZBoe    G    C        0      0        2 
   9    chr9_20002725     ZGre    G    C        0      0        2 
   9    chr9_20002725     ZHar    G    C        0      0        2 
   9    chr9_20002725   Sample    G    C        1      2        2 
   9    chr9_20006682     AAsi    G    T      0.5      1        2 
   9    chr9_20006682     AKia    G    T        0      0        2 
   9    chr9_20006682     AOna    G    T        0      0        2 
   9    chr9_20006682     ASom    G    T        1      2        2 
   9    chr9_20006682     HCab    G    T        0      0        2 
   9    chr9_20006682     HPrz    G    T        0      0        2 
   9    chr9_20006682     ZBoe    G    T        0      0        2 
   9    chr9_20006682     ZGre    G    T        0      0        2 
   9    chr9_20006682     ZHar    G    T        0      0        2 
   9    chr9_20006682   Sample    G    T        1      2        2 
   9    chr9_20015000     AAsi    A    T        0      0        2 
   9    chr9_20015000     AKia    A    T        0      0        2 
   9    chr9_20015000     AOna    A    T        0      0        2 
   9    chr9_20015000     ASom    A    T        0      0        2 
   9    chr9_20015000     HCab    A    T        0      0        2 
   9    chr9_20015000     HPrz    A    T        0      0        2 
   9    chr9_20015000     ZBoe    A    T      0.5      1        2 
   9    chr9_20015000     ZGre    A    T        0      0        2 
   9    chr9_20015000     ZHar    A    T        0      0        2 
   9    chr9_20015000   Sample    A    T        0      0        2 
   9    chr9_20023426     AAsi    C    A        0      0        2 
   9    chr9_20023426     AKia    C    A        0      0        2 
   9    chr9_20023426     AOna    C    A        0      0        2 
   9    chr9_20023426     ASom    C    A        0      0        2 
   9    chr9_20023426     HCab    C    A      0.5      1        2 
   9    chr9_20023426     HPrz    C    A        1      2        2 
   9    chr9_20023426     ZBoe    C    A        0      0        2 
   9    chr9_20023426     ZGre    C    A        0      0        2 
   9    chr9_20023426     ZHar    C    A        0      0        2 
   9    chr9_20023426   Sample    C    A        0      0        2 
   9    chr9_20057594     AAsi    G    C        0      0        2 
   9    chr9_20057594     AKia    G    C        0      0        2 
   9    chr9_20057594     AOna    G    C        0      0        2 
   9    chr9_20057594     ASom    G    C        0      0        2 
   9    chr9_20057594     HCab    G    C        1      2        2 
   9    chr9_20057594     HPrz    G    C        1      2        2 
   9    chr9_20057594     ZBoe    G    C        0      0        2 
   9    chr9_20057594     ZGre    G    C        0      0        2 
   9    chr9_20057594     ZHar    G    C        0      0        2 
   9    chr9_20057594   Sample    G    C        0      0        2 
   9    chr9_20102061     AAsi    C    A        0      0        2 
   9    chr9_20102061     AKia    C    A        0      0        2 
   9    chr9_20102061     AOna    C    A        0      0        2 
   9    chr9_20102061     ASom    C    A        0      0        2 
   9    chr9_20102061     HCab    C    A        1      2        2 
   9    chr9_20102061     HPrz    C    A        1      2        2 
   9    chr9_20102061     ZBoe    C    A        0      0        2 
   9    chr9_20102061     ZGre    C    A        0      0        2 
   9    chr9_20102061     ZHar    C    A        0      0        2 
   9    chr9_20102061   Sample    C    A        0      0        2 
   9    chr9_20124142     AAsi    A    C      0.5      1        2 
   9    chr9_20124142     AKia    A    C        0      0        2 
   9    chr9_20124142     AOna    A    C        0      0        2 
   9    chr9_20124142     ASom    A    C        0      0        2 
   9    chr9_20124142     HCab    A    C        0      0        2 
   9    chr9_20124142     HPrz    A    C        0      0        2 
   9    chr9_20124142     ZBoe    A    C        0      0        2 
   9    chr9_20124142     ZGre    A    C        0      0        2 
   9    chr9_20124142     ZHar    A    C        0      0        2 
   9    chr9_20124142   Sample    A    C        0      0        2 
   9    chr9_20137814     AAsi    C    A      0.5      1        2 
   9    chr9_20137814     AKia    C    A        0      0        2 
   9    chr9_20137814     AOna    C    A        0      0        2 
   9    chr9_20137814     ASom    C    A      0.5      1        2 
   9    chr9_20137814     HCab    C    A        0      0        2 
   9    chr9_20137814     HPrz    C    A        0      0        2 
   9    chr9_20137814     ZBoe    C    A        0      0        2 
   9    chr9_20137814     ZGre    C    A        0      0        2 
   9    chr9_20137814     ZHar    C    A        0      0        2 
   9    chr9_20137814   Sample    C    A        0      0        2 
   9    chr9_20144830     AAsi    T    G        0      0        2 
   9    chr9_20144830     AKia    T    G        0      0        2 
   9    chr9_20144830     AOna    T    G        0      0        2 
   9    chr9_20144830     ASom    T    G        0      0        2 
   9    chr9_20144830     HCab    T    G      0.5      1        2 
   9    chr9_20144830     HPrz    T    G      0.5      1        2 
   9    chr9_20144830     ZBoe    T    G        0      0        2 
   9    chr9_20144830     ZGre    T    G        0      0        2 
   9    chr9_20144830     ZHar    T    G        0      0        2 
   9    chr9_20144830   Sample    T    G        0      0        2 
   9    chr9_20201420     AAsi    C    G        0      0        2 
   9    chr9_20201420     AKia    C    G        0      0        2 
   9    chr9_20201420     AOna    C    G        0      0        2 
   9    chr9_20201420     ASom    C    G        0      0        2 
   9    chr9_20201420     HCab    C    G        1      2        2 
   9    chr9_20201420     HPrz    C    G        1      2        2 
   9    chr9_20201420     ZBoe    C    G        0      0        2 
   9    chr9_20201420     ZGre    C    G        0      0        2 
   9    chr9_20201420     ZHar    C    G        0      0        2 
   9    chr9_20201420   Sample    C    G        0      0        2 
   9    chr9_20224177     AAsi    G    C        0      0        2 
   9    chr9_20224177     AKia    G    C        0      0        2 
   9    chr9_20224177     AOna    G    C        0      0        2 
   9    chr9_20224177     ASom    G    C        0      0        2 
   9    chr9_20224177     HCab    G    C        1      2        2 
   9    chr9_20224177     HPrz    G    C        1      2        2 
   9    chr9_20224177     ZBoe    G    C        0      0        2 
   9    chr9_20224177     ZGre    G    C        0      0        2 
   9    chr9_20224177     ZHar    G    C        0      0        2 
   9    chr9_20224177   Sample    G    C        0      0        2 
   9    chr9_20230871     AAsi    A    T        0      0        2 
   9    chr9_20230871     AKia    A    T      0.5      1        2 
   9    chr9_20230871     AOna    A    T        0      0        2 
   9    chr9_20230871     ASom    A    T        0      0        2 
   9    chr9_20230871     HCab    A    T        0      0        2 
   9    chr9_20230871     HPrz    A    T        0      0        2 
   9    chr9_20230871     ZBoe    A    T        0      0        2 
   9    chr9_20230871     ZGre    A    T        0      0        2 
   9    chr9_20230871     ZHar    A    T        0      0        2 
   9    chr9_20230871   Sample    A    T        0      0        2 
   9    chr9_20256855     AAsi    T    G        0      0        2 
   9    chr9_20256855     AKia    T    G        0      0        2 
   9    chr9_20256855     AOna    T    G      0.5      1        2 
   9    chr9_20256855     ASom    T    G        0      0        2 
   9    chr9_20256855     HCab    T    G        0      0        2 
   9    chr9_20256855     HPrz    T    G        0      0        2 
   9    chr9_20256855     ZBoe    T    G        0      0        2 
   9    chr9_20256855     ZGre    T    G        0      0        2 
   9    chr9_20256855     ZHar    T    G        0      0        2 
   9    chr9_20256855   Sample    T    G        0      0        2 
   9    chr9_20269724     AAsi    C    G        0      0        2 
   9    chr9_20269724     AKia    C    G        1      2        2 
   9    chr9_20269724     AOna    C    G        0      0        2 
   9    chr9_20269724     ASom    C    G        0      0        2 
   9    chr9_20269724     HCab    C    G        0      0        2 
   9    chr9_20269724     HPrz    C    G        0      0        2 
   9    chr9_20269724     ZBoe    C    G        0      0        2 
   9    chr9_20269724     ZGre    C    G        0      0        2 
   9    chr9_20269724     ZHar    C    G        0      0        2 
   9    chr9_20269724   Sample    C    G        0      0        2 
   9    chr9_20271064     AAsi    T    A        0      0        2 
   9    chr9_20271064     AKia    T    A        0      0        2 
   9    chr9_20271064     AOna    T    A        0      0        2 
   9    chr9_20271064     ASom    T    A        0      0        2 
   9    chr9_20271064     HCab    T    A        0      0        2 
   9    chr9_20271064     HPrz    T    A        0      0        2 
   9    chr9_20271064     ZBoe    T    A        0      0        2 
   9    chr9_20271064     ZGre    T    A      0.5      1        2 
   9    chr9_20271064     ZHar    T    A        0      0        2 
   9    chr9_20271064   Sample    T    A        0      0        2 
   9    chr9_20271357     AAsi    A    C        0      0        2 
   9    chr9_20271357     AKia    A    C        0      0        2 
   9    chr9_20271357     AOna    A    C        0      0        2 
   9    chr9_20271357     ASom    A    C        0      0        2 
   9    chr9_20271357     HCab    A    C        1      2        2 
   9    chr9_20271357     HPrz    A    C        1      2        2 
   9    chr9_20271357     ZBoe    A    C        0      0        2 
   9    chr9_20271357     ZGre    A    C        0      0        2 
   9    chr9_20271357     ZHar    A    C        0      0        2 
   9    chr9_20271357   Sample    A    C        0      0        2 
   9    chr9_20271683     AAsi    G    T        0      0        2 
   9    chr9_20271683     AKia    G    T        0      0        2 
   9    chr9_20271683     AOna    G    T        0      0        2 
   9    chr9_20271683     ASom    G    T        0      0        2 
   9    chr9_20271683     HCab    G    T        0      0        2 
   9    chr9_20271683     HPrz    G    T        0      0        2 
   9    chr9_20271683     ZBoe    G    T        1      2        2 
   9    chr9_20271683     ZGre    G    T        0      0        2 
   9    chr9_20271683     ZHar    G    T        0      0        2 
   9    chr9_20271683   Sample    G    T        0      0        2 
   9    chr9_20297041     AAsi    A    C        0      0        2 
   9    chr9_20297041     AKia    A    C        0      0        2 
   9    chr9_20297041     AOna    A    C        0      0        2 
   9    chr9_20297041     ASom    A    C        0      0        2 
   9    chr9_20297041     HCab    A    C      0.5      1        2 
   9    chr9_20297041     HPrz    A    C        1      2        2 
   9    chr9_20297041     ZBoe    A    C        0      0        2 
   9    chr9_20297041     ZGre    A    C        0      0        2 
   9    chr9_20297041     ZHar    A    C        0      0        2 
   9    chr9_20297041   Sample    A    C        0      0        2 
   9    chr9_20299713     AAsi    T    G        0      0        2 
   9    chr9_20299713     AKia    T    G        0      0        2 
   9    chr9_20299713     AOna    T    G        0      0        2 
   9    chr9_20299713     ASom    T    G        0      0        2 
   9    chr9_20299713     HCab    T    G        0      0        2 
   9    chr9_20299713     HPrz    T    G        0      0        2 
   9    chr9_20299713     ZBoe    T    G        0      0        2 
   9    chr9_20299713     ZGre    T    G        1      2        2 
   9    chr9_20299713     ZHar    T    G        0      0        2 
   9    chr9_20299713   Sample    T    G        0      0        2 
   9    chr9_20365246     AAsi    C    G        0      0        2 
   9    chr9_20365246     AKia    C    G        0      0        2 
   9    chr9_20365246     AOna    C    G        0      0        2 
   9    chr9_20365246     ASom    C    G      0.5      1        2 
   9    chr9_20365246     HCab    C    G        0      0        2 
   9    chr9_20365246     HPrz    C    G        0      0        2 
   9    chr9_20365246     ZBoe    C    G        0      0        2 
   9    chr9_20365246     ZGre    C    G        0      0        2 
   9    chr9_20365246     ZHar    C    G        0      0        2 
   9    chr9_20365246   Sample    C    G        0      0        2 
   9    chr9_20371215     AAsi    G    T        0      0        2 
   9    chr9_20371215     AKia    G    T        0      0        2 
   9    chr9_20371215     AOna    G    T        0      0        2 
   9    chr9_20371215     ASom    G    T        0      0        2 
   9    chr9_20371215     HCab    G    T        1      2        2 
   9    chr9_20371215     HPrz    G    T        1      2        2 
   9    chr9_20371215     ZBoe    G    T        0      0        2 
   9    chr9_20371215     ZGre    G    T        0      0        2 
   9    chr9_20371215     ZHar    G    T        0      0        2 
   9    chr9_20371215   Sample    G    T        0      0        2 
   9    chr9_20388432     AAsi    A    T        0      0        2 
   9    chr9_20388432     AKia    A    T        0      0        2 
   9    chr9_20388432     AOna    A    T        0      0        2 
   9    chr9_20388432     ASom    A    T        0      0        2 
   9    chr9_20388432     HCab    A    T        1      2        2 
   9    chr9_20388432     HPrz    A    T        1      2        2 
   9    chr9_20388432     ZBoe    A    T        0      0        2 
   9    chr9_20388432     ZGre    A    T        0      0        2 
   9    chr9_20388432     ZHar    A    T        0      0        2 
   9    chr9_20388432   Sample    A    T        0      0        2 
   9    chr9_20398699     AAsi    A    T        0      0        2 
   9    chr9_20398699     AKia    A    T        0      0        2 
   9    chr9_20398699     AOna    A    T        0      0        2 
   9    chr9_20398699     ASom    A    T        0      0        2 
   9    chr9_20398699     HCab    A    T        1      2        2 
   9    chr9_20398699     HPrz    A    T        1      2        2 
   9    chr9_20398699     ZBoe    A    T        0      0        2 
   9    chr9_20398699     ZGre    A    T        0      0        2 
   9    chr9_20398699     ZHar    A    T        0      0        2 
   9    chr9_20398699   Sample    A    T        0      0        2 
   9    chr9_20423184     AAsi    A    T        0      0        2 
   9    chr9_20423184     AKia    A    T        0      0        2 
   9    chr9_20423184     AOna    A    T      0.5      1        2 
   9    chr9_20423184     ASom    A    T        0      0        2 
   9    chr9_20423184     HCab    A    T        0      0        2 
   9    chr9_20423184     HPrz    A    T        0      0        2 
   9    chr9_20423184     ZBoe    A    T        0      0        2 
   9    chr9_20423184     ZGre    A    T        0      0        2 
   9    chr9_20423184     ZHar    A    T        0      0        2 
   9    chr9_20423184   Sample    A    T        0      0        2 
   9    chr9_20467683     AAsi    C    A        0      0        2 
   9    chr9_20467683     AKia    C    A        0      0        2 
   9    chr9_20467683     AOna    C    A        1      2        2 
   9    chr9_20467683     ASom    C    A        0      0        2 
   9    chr9_20467683     HCab    C    A        0      0        2 
   9    chr9_20467683     HPrz    C    A        0      0        2 
   9    chr9_20467683     ZBoe    C    A        1      2        2 
   9    chr9_20467683     ZGre    C    A        1      2        2 
   9    chr9_20467683     ZHar    C    A        1      2        2 
   9    chr9_20467683   Sample    C    A        0      0        2 
   9    chr9_20473919     AAsi    T    G        0      0        2 
   9    chr9_20473919     AKia    T    G        0      0        2 
   9    chr9_20473919     AOna    T    G        0      0        2 
   9    chr9_20473919     ASom    T    G        0      0        2 
   9    chr9_20473919     HCab    T    G        0      0        2 
   9    chr9_20473919     HPrz    T    G        0      0        2 
   9    chr9_20473919     ZBoe    T    G      0.5      1        2 
   9    chr9_20473919     ZGre    T    G        0      0        2 
   9    chr9_20473919     ZHar    T    G        0      0        2 
   9    chr9_20473919   Sample    T    G        0      0        2 
   9    chr9_20474342     AAsi    C    G        1      2        2 
   9    chr9_20474342     AKia    C    G        0      0        2 
   9    chr9_20474342     AOna    C    G        0      0        2 
   9    chr9_20474342     ASom    C    G        1      2        2 
   9    chr9_20474342     HCab    C    G        0      0        2 
   9    chr9_20474342     HPrz    C    G        0      0        2 
   9    chr9_20474342     ZBoe    C    G        0      0        2 
   9    chr9_20474342     ZGre    C    G        0      0        2 
   9    chr9_20474342     ZHar    C    G        0      0        2 
   9    chr9_20474342   Sample    C    G        1      2        2 
   9    chr9_20484499     AAsi    A    T        0      0        2 
   9    chr9_20484499     AKia    A    T        0      0        2 
   9    chr9_20484499     AOna    A    T        0      0        2 
   9    chr9_20484499     ASom    A    T        0      0        2 
   9    chr9_20484499     HCab    A    T        1      2        2 
   9    chr9_20484499     HPrz    A    T        1      2        2 
   9    chr9_20484499     ZBoe    A    T        0      0        2 
   9    chr9_20484499     ZGre    A    T        0      0        2 
   9    chr9_20484499     ZHar    A    T        0      0        2 
   9    chr9_20484499   Sample    A    T        0      0        2 
   9    chr9_20494059     AAsi    T    A        0      0        2 
   9    chr9_20494059     AKia    T    A        0      0        2 
   9    chr9_20494059     AOna    T    A        0      0        2 
   9    chr9_20494059     ASom    T    A        0      0        2 
   9    chr9_20494059     HCab    T    A        0      0        2 
   9    chr9_20494059     HPrz    T    A        0      0        2 
   9    chr9_20494059     ZBoe    T    A        0      0        2 
   9    chr9_20494059     ZGre    T    A        0      0        2 
   9    chr9_20494059     ZHar    T    A      0.5      1        2 
   9    chr9_20494059   Sample    T    A        0      0        2 
   9    chr9_20504567     AAsi    T    A        0      0        2 
   9    chr9_20504567     AKia    T    A        0      0        2 
   9    chr9_20504567     AOna    T    A        1      2        2 
   9    chr9_20504567     ASom    T    A        0      0        2 
   9    chr9_20504567     HCab    T    A        0      0        2 
   9    chr9_20504567     HPrz    T    A        0      0        2 
   9    chr9_20504567     ZBoe    T    A        0      0        2 
   9    chr9_20504567     ZGre    T    A        0      0        2 
   9    chr9_20504567     ZHar    T    A        0      0        2 
   9    chr9_20504567   Sample    T    A        0      0        2 
   9    chr9_20513508     AAsi    A    C        0      0        2 
   9    chr9_20513508     AKia    A    C        0      0        2 
   9    chr9_20513508     AOna    A    C        0      0        2 
   9    chr9_20513508     ASom    A    C        0      0        2 
   9    chr9_20513508     HCab    A    C        0      0        2 
   9    chr9_20513508     HPrz    A    C        0      0        2 
   9    chr9_20513508     ZBoe    A    C      0.5      1        2 
   9    chr9_20513508     ZGre    A    C        0      0        2 
   9    chr9_20513508     ZHar    A    C        0      0        2 
   9    chr9_20513508   Sample    A    C        0      0        2 
   9    chr9_20522740     AAsi    C    G        1      2        2 
   9    chr9_20522740     AKia    C    G        0      0        2 
   9    chr9_20522740     AOna    C    G        0      0        2 
   9    chr9_20522740     ASom    C    G      0.5      1        2 
   9    chr9_20522740     HCab    C    G        0      0        2 
   9    chr9_20522740     HPrz    C    G        0      0        2 
   9    chr9_20522740     ZBoe    C    G        0      0        2 
   9    chr9_20522740     ZGre    C    G        0      0        2 
   9    chr9_20522740     ZHar    C    G        0      0        2 
   9    chr9_20522740   Sample    C    G        0      0        2 
   9    chr9_20556124     AAsi    A    C        0      0        2 
   9    chr9_20556124     AKia    A    C        1      2        2 
   9    chr9_20556124     AOna    A    C      0.5      1        2 
   9    chr9_20556124     ASom    A    C        0      0        2 
   9    chr9_20556124     HCab    A    C        0      0        2 
   9    chr9_20556124     HPrz    A    C        0      0        2 
   9    chr9_20556124     ZBoe    A    C        0      0        2 
   9    chr9_20556124     ZGre    A    C        0      0        2 
   9    chr9_20556124     ZHar    A    C        0      0        2 
   9    chr9_20556124   Sample    A    C        0      0        2 
   9    chr9_20557620     AAsi    C    A        0      0        2 
   9    chr9_20557620     AKia    C    A        0      0        2 
   9    chr9_20557620     AOna    C    A        0      0        2 
   9    chr9_20557620     ASom    C    A        0      0        2 
   9    chr9_20557620     HCab    C    A        0      0        2 
   9    chr9_20557620     HPrz    C    A        0      0        2 
   9    chr9_20557620     ZBoe    C    A        0      0        2 
   9    chr9_20557620     ZGre    C    A        0      0        2 
   9    chr9_20557620     ZHar    C    A        1      2        2 
   9    chr9_20557620   Sample    C    A        0      0        2 
   9    chr9_20559178     AAsi    A    C        0      0        2 
   9    chr9_20559178     AKia    A    C        0      0        2 
   9    chr9_20559178     AOna    A    C        0      0        2 
   9    chr9_20559178     ASom    A    C        0      0        2 
   9    chr9_20559178     HCab    A    C        0      0        2 
   9    chr9_20559178     HPrz    A    C        0      0        2 
   9    chr9_20559178     ZBoe    A    C        0      0        2 
   9    chr9_20559178     ZGre    A    C        1      2        2 
   9    chr9_20559178     ZHar    A    C        0      0        2 
   9    chr9_20559178   Sample    A    C        0      0        2 
   9    chr9_20606214     AAsi    A    C        0      0        2 
   9    chr9_20606214     AKia    A    C        0      0        2 
   9    chr9_20606214     AOna    A    C        0      0        2 
   9    chr9_20606214     ASom    A    C        0      0        2 
   9    chr9_20606214     HCab    A    C        0      0        2 
   9    chr9_20606214     HPrz    A    C        0      0        2 
   9    chr9_20606214     ZBoe    A    C        1      2        2 
   9    chr9_20606214     ZGre    A    C        0      0        2 
   9    chr9_20606214     ZHar    A    C        0      0        2 
   9    chr9_20606214   Sample    A    C        0      0        2 
   9    chr9_20629694     AAsi    A    C        0      0        2 
   9    chr9_20629694     AKia    A    C        0      0        2 
   9    chr9_20629694     AOna    A    C        0      0        2 
   9    chr9_20629694     ASom    A    C        0      0        2 
   9    chr9_20629694     HCab    A    C        1      2        2 
   9    chr9_20629694     HPrz    A    C        1      2        2 
   9    chr9_20629694     ZBoe    A    C        0      0        2 
   9    chr9_20629694     ZGre    A    C        0      0        2 
   9    chr9_20629694     ZHar    A    C        0      0        2 
   9    chr9_20629694   Sample    A    C        0      0        2 
   9    chr9_20640295     AAsi    G    T        0      0        2 
   9    chr9_20640295     AKia    G    T        0      0        2 
   9    chr9_20640295     AOna    G    T        0      0        2 
   9    chr9_20640295     ASom    G    T        0      0        2 
   9    chr9_20640295     HCab    G    T        1      2        2 
   9    chr9_20640295     HPrz    G    T        1      2        2 
   9    chr9_20640295     ZBoe    G    T        0      0        2 
   9    chr9_20640295     ZGre    G    T        0      0        2 
   9    chr9_20640295     ZHar    G    T        0      0        2 
   9    chr9_20640295   Sample    G    T        0      0        2 
   9    chr9_20656434     AAsi    C    A        0      0        2 
   9    chr9_20656434     AKia    C    A        0      0        2 
   9    chr9_20656434     AOna    C    A        0      0        2 
   9    chr9_20656434     ASom    C    A        0      0        2 
   9    chr9_20656434     HCab    C    A        1      2        2 
   9    chr9_20656434     HPrz    C    A        1      2        2 
   9    chr9_20656434     ZBoe    C    A        0      0        2 
   9    chr9_20656434     ZGre    C    A        0      0        2 
   9    chr9_20656434     ZHar    C    A        0      0        2 
   9    chr9_20656434   Sample    C    A        0      0        2 
   9    chr9_20694150     AAsi    T    G        0      0        2 
   9    chr9_20694150     AKia    T    G        0      0        2 
   9    chr9_20694150     AOna    T    G        0      0        2 
   9    chr9_20694150     ASom    T    G        0      0        2 
   9    chr9_20694150     HCab    T    G        0      0        2 
   9    chr9_20694150     HPrz    T    G        0      0        2 
   9    chr9_20694150     ZBoe    T    G        0      0        2 
   9    chr9_20694150     ZGre    T    G      0.5      1        2 
   9    chr9_20694150     ZHar    T    G        0      0        2 
   9    chr9_20694150   Sample    T    G        0      0        2 
   9    chr9_20694619     AAsi    G    C        0      0        2 
   9    chr9_20694619     AKia    G    C        0      0        2 
   9    chr9_20694619     AOna    G    C        0      0        2 
   9    chr9_20694619     ASom    G    C        0      0        2 
   9    chr9_20694619     HCab    G    C        0      0        2 
   9    chr9_20694619     HPrz    G    C        0      0        2 
   9    chr9_20694619     ZBoe    G    C      0.5      1        2 
   9    chr9_20694619     ZGre    G    C        0      0        2 
   9    chr9_20694619     ZHar    G    C        0      0        2 
   9    chr9_20694619   Sample    G    C        0      0        2 
   9    chr9_20704106     AAsi    T    G        0      0        2 
   9    chr9_20704106     AKia    T    G        0      0        2 
   9    chr9_20704106     AOna    T    G        0      0        2 
   9    chr9_20704106     ASom    T    G        0      0        2 
   9    chr9_20704106     HCab    T    G        1      2        2 
   9    chr9_20704106     HPrz    T    G        1      2        2 
   9    chr9_20704106     ZBoe    T    G        0      0        2 
   9    chr9_20704106     ZGre    T    G        0      0        2 
   9    chr9_20704106     ZHar    T    G        0      0        2 
   9    chr9_20704106   Sample    T    G        0      0        2 
   9    chr9_20708247     AAsi    T    G        0      0        2 
   9    chr9_20708247     AKia    T    G        0      0        2 
   9    chr9_20708247     AOna    T    G        0      0        2 
   9    chr9_20708247     ASom    T    G        0      0        2 
   9    chr9_20708247     HCab    T    G        1      2        2 
   9    chr9_20708247     HPrz    T    G        1      2        2 
   9    chr9_20708247     ZBoe    T    G        0      0        2 
   9    chr9_20708247     ZGre    T    G        0      0        2 
   9    chr9_20708247     ZHar    T    G        0      0        2 
   9    chr9_20708247   Sample    T    G        0      0        2 
   9    chr9_20712013     AAsi    G    T        0      0        2 
   9    chr9_20712013     AKia    G    T        0      0        2 
   9    chr9_20712013     AOna    G    T        0      0        2 
   9    chr9_20712013     ASom    G    T        0      0        2 
   9    chr9_20712013     HCab    G    T        1      2        2 
   9    chr9_20712013     HPrz    G    T        1      2        2 
   9    chr9_20712013     ZBoe    G    T        0      0        2 
   9    chr9_20712013     ZGre    G    T        0      0        2 
   9    chr9_20712013     ZHar    G    T        0      0        2 
   9    chr9_20712013   Sample    G    T        0      0        2 
   9    chr9_20713573     AAsi    G    C        0      0        2 
   9    chr9_20713573     AKia    G    C        0      0        2 
   9    chr9_20713573     AOna    G    C        0      0        2 
   9    chr9_20713573     ASom    G    C        0      0        2 
   9    chr9_20713573     HCab    G    C        0      0        2 
   9    chr9_20713573     HPrz    G    C        0      0        2 
   9    chr9_20713573     ZBoe    G    C        0      0        2 
   9    chr9_20713573     ZGre    G    C      0.5      1        2 
   9    chr9_20713573     ZHar    G    C        0      0        2 
   9    chr9_20713573   Sample    G    C        0      0        2 
   9    chr9_20718275     AAsi    A    C        0      0        2 
   9    chr9_20718275     AKia    A    C        0      0        2 
   9    chr9_20718275     AOna    A    C      0.5      1        2 
   9    chr9_20718275     ASom    A    C        0      0        2 
   9    chr9_20718275     HCab    A    C        0      0        2 
   9    chr9_20718275     HPrz    A    C        0      0        2 
   9    chr9_20718275     ZBoe    A    C        0      0        2 
   9    chr9_20718275     ZGre    A    C        0      0        2 
   9    chr9_20718275     ZHar    A    C        0      0        2 
   9    chr9_20718275   Sample    A    C        0      0        2 
   9    chr9_20757787     AAsi    C    A      0.5      1        2 
   9    chr9_20757787     AKia    C    A        0      0        2 
   9    chr9_20757787     AOna    C    A        0      0        2 
   9    chr9_20757787     ASom    C    A        0      0        2 
   9    chr9_20757787     HCab    C    A        0      0        2 
   9    chr9_20757787     HPrz    C    A        0      0        2 
   9    chr9_20757787     ZBoe    C    A        0      0        2 
   9    chr9_20757787     ZGre    C    A        0      0        2 
   9    chr9_20757787     ZHar    C    A        0      0        2 
   9    chr9_20757787   Sample    C    A        0      0        2 
   9    chr9_20760202     AAsi    T    A        1      2        2 
   9    chr9_20760202     AKia    T    A        0      0        2 
   9    chr9_20760202     AOna    T    A        0      0        2 
   9    chr9_20760202     ASom    T    A        1      2        2 
   9    chr9_20760202     HCab    T    A        0      0        2 
   9    chr9_20760202     HPrz    T    A        0      0        2 
   9    chr9_20760202     ZBoe    T    A        0      0        2 
   9    chr9_20760202     ZGre    T    A        0      0        2 
   9    chr9_20760202     ZHar    T    A        0      0        2 
   9    chr9_20760202   Sample    T    A        1      2        2 
   9    chr9_20777257     AAsi    T    G        0      0        2 
   9    chr9_20777257     AKia    T    G        0      0        2 
   9    chr9_20777257     AOna    T    G        0      0        2 
   9    chr9_20777257     ASom    T    G        0      0        2 
   9    chr9_20777257     HCab    T    G        0      0        2 
   9    chr9_20777257     HPrz    T    G        0      0        2 
   9    chr9_20777257     ZBoe    T    G        0      0        2 
   9    chr9_20777257     ZGre    T    G        0      0        2 
   9    chr9_20777257     ZHar    T    G        1      2        2 
   9    chr9_20777257   Sample    T    G        0      0        2 
   9    chr9_20794362     AAsi    A    C        0      0        2 
   9    chr9_20794362     AKia    A    C        0      0        2 
   9    chr9_20794362     AOna    A    C        0      0        2 
   9    chr9_20794362     ASom    A    C        0      0        2 
   9    chr9_20794362     HCab    A    C        0      0        2 
   9    chr9_20794362     HPrz    A    C        0      0        2 
   9    chr9_20794362     ZBoe    A    C      0.5      1        2 
   9    chr9_20794362     ZGre    A    C        0      0        2 
   9    chr9_20794362     ZHar    A    C        0      0        2 
   9    chr9_20794362   Sample    A    C        0      0        2 
   9    chr9_20804172     AAsi    G    C        0      0        2 
   9    chr9_20804172     AKia    G    C        0      0        2 
   9    chr9_20804172     AOna    G    C      0.5      1        2 
   9    chr9_20804172     ASom    G    C        0      0        2 
   9    chr9_20804172     HCab    G    C        0      0        2 
   9    chr9_20804172     HPrz    G    C        0      0        2 
   9    chr9_20804172     ZBoe    G    C        0      0        2 
   9    chr9_20804172     ZGre    G    C        0      0        2 
   9    chr9_20804172     ZHar    G    C        0      0        2 
   9    chr9_20804172   Sample    G    C        0      0        2 
   9    chr9_20834796     AAsi    C    G        1      2        2 
   9    chr9_20834796     AKia    C    G        0      0        2 
   9    chr9_20834796     AOna    C    G        0      0        2 
   9    chr9_20834796     ASom    C    G        1      2        2 
   9    chr9_20834796     HCab    C    G        0      0        2 
   9    chr9_20834796     HPrz    C    G        0      0        2 
   9    chr9_20834796     ZBoe    C    G        0      0        2 
   9    chr9_20834796     ZGre    C    G        0      0        2 
   9    chr9_20834796     ZHar    C    G        0      0        2 
   9    chr9_20834796   Sample    C    G        1      2        2 
   9    chr9_20842172     AAsi    T    A        0      0        2 
   9    chr9_20842172     AKia    T    A        0      0        2 
   9    chr9_20842172     AOna    T    A        0      0        2 
   9    chr9_20842172     ASom    T    A        0      0        2 
   9    chr9_20842172     HCab    T    A        1      2        2 
   9    chr9_20842172     HPrz    T    A        1      2        2 
   9    chr9_20842172     ZBoe    T    A        0      0        2 
   9    chr9_20842172     ZGre    T    A        0      0        2 
   9    chr9_20842172     ZHar    T    A        0      0        2 
   9    chr9_20842172   Sample    T    A        0      0        2 
   9    chr9_20899052     AAsi    A    C        0      0        2 
   9    chr9_20899052     AKia    A    C        0      0        2 
   9    chr9_20899052     AOna    A    C        0      0        2 
   9    chr9_20899052     ASom    A    C        0      0        2 
   9    chr9_20899052     HCab    A    C        0      0        2 
   9    chr9_20899052     HPrz    A    C        0      0        2 
   9    chr9_20899052     ZBoe    A    C      0.5      1        2 
   9    chr9_20899052     ZGre    A    C        1      2        2 
   9    chr9_20899052     ZHar    A    C        1      2        2 
   9    chr9_20899052   Sample    A    C        0      0        2 
   9    chr9_20908978     AAsi    C    A        0      0        2 
   9    chr9_20908978     AKia    C    A      0.5      1        2 
   9    chr9_20908978     AOna    C    A        0      0        2 
   9    chr9_20908978     ASom    C    A        0      0        2 
   9    chr9_20908978     HCab    C    A        0      0        2 
   9    chr9_20908978     HPrz    C    A        0      0        2 
   9    chr9_20908978     ZBoe    C    A        0      0        2 
   9    chr9_20908978     ZGre    C    A        0      0        2 
   9    chr9_20908978     ZHar    C    A        0      0        2 
   9    chr9_20908978   Sample    C    A        0      0        2 
   9    chr9_20911568     AAsi    T    G        0      0        2 
   9    chr9_20911568     AKia    T    G        0      0        2 
   9    chr9_20911568     AOna    T    G        0      0        2 
   9    chr9_20911568     ASom    T    G        0      0        2 
   9    chr9_20911568     HCab    T    G        1      2        2 
   9    chr9_20911568     HPrz    T    G        1      2        2 
   9    chr9_20911568     ZBoe    T    G        0      0        2 
   9    chr9_20911568     ZGre    T    G        0      0        2 
   9    chr9_20911568     ZHar    T    G        0      0        2 
   9    chr9_20911568   Sample    T    G        0      0        2 
   9    chr9_20916700     AAsi    G    C        0      0        2 
   9    chr9_20916700     AKia    G    C        0      0        2 
   9    chr9_20916700     AOna    G    C        0      0        2 
   9    chr9_20916700     ASom    G    C        0      0        2 
   9    chr9_20916700     HCab    G    C        1      2        2 
   9    chr9_20916700     HPrz    G    C        1      2        2 
   9    chr9_20916700     ZBoe    G    C        0      0        2 
   9    chr9_20916700     ZGre    G    C        0      0        2 
   9    chr9_20916700     ZHar    G    C        0      0        2 
   9    chr9_20916700   Sample    G    C        0      0        2 
   9    chr9_20922479     AAsi    C    G        0      0        2 
   9    chr9_20922479     AKia    C    G        0      0        2 
   9    chr9_20922479     AOna    C    G        0      0        2 
   9    chr9_20922479     ASom    C    G        0      0        2 
   9    chr9_20922479     HCab    C    G        1      2        2 
   9    chr9_20922479     HPrz    C    G        1      2        2 
   9    chr9_20922479     ZBoe    C    G        0      0        2 
   9    chr9_20922479     ZGre    C    G        0      0        2 
   9    chr9_20922479     ZHar    C    G        0      0        2 
   9    chr9_20922479   Sample    C    G        0      0        2 
   9    chr9_20932633     AAsi    G    C        0      0        2 
   9    chr9_20932633     AKia    G    C        0      0        2 
   9    chr9_20932633     AOna    G    C      0.5      1        2 
   9    chr9_20932633     ASom    G    C        0      0        2 
   9    chr9_20932633     HCab    G    C        0      0        2 
   9    chr9_20932633     HPrz    G    C        0      0        2 
   9    chr9_20932633     ZBoe    G    C        0      0        2 
   9    chr9_20932633     ZGre    G    C        0      0        2 
   9    chr9_20932633     ZHar    G    C        0      0        2 
   9    chr9_20932633   Sample    G    C        0      0        2 
   9    chr9_20933995     AAsi    G    T        0      0        2 
   9    chr9_20933995     AKia    G    T        0      0        2 
   9    chr9_20933995     AOna    G    T        0      0        2 
   9    chr9_20933995     ASom    G    T        0      0        2 
   9    chr9_20933995     HCab    G    T        0      0        2 
   9    chr9_20933995     HPrz    G    T        0      0        2 
   9    chr9_20933995     ZBoe    G    T        0      0        2 
   9    chr9_20933995     ZGre    G    T      0.5      1        2 
   9    chr9_20933995     ZHar    G    T        0      0        2 
   9    chr9_20933995   Sample    G    T        0      0        2 
   9    chr9_20949725     AAsi    C    G        0      0        2 
   9    chr9_20949725     AKia    C    G        0      0        2 
   9    chr9_20949725     AOna    C    G        0      0        2 
   9    chr9_20949725     ASom    C    G        0      0        2 
   9    chr9_20949725     HCab    C    G        0      0        2 
   9    chr9_20949725     HPrz    C    G        0      0        2 
   9    chr9_20949725     ZBoe    C    G        0      0        2 
   9    chr9_20949725     ZGre    C    G        0      0        2 
   9    chr9_20949725     ZHar    C    G      0.5      1        2 
   9    chr9_20949725   Sample    C    G        0      0        2 
   9    chr9_20961353     AAsi    G    C        0      0        2 
   9    chr9_20961353     AKia    G    C        0      0        2 
   9    chr9_20961353     AOna    G    C        0      0        2 
   9    chr9_20961353     ASom    G    C        0      0        2 
   9    chr9_20961353     HCab    G    C        0      0        2 
   9    chr9_20961353     HPrz    G    C        0      0        2 
   9    chr9_20961353     ZBoe    G    C        1      2        2 
   9    chr9_20961353     ZGre    G    C        0      0        2 
   9    chr9_20961353     ZHar    G    C        0      0        2 
   9    chr9_20961353   Sample    G    C        0      0        2 
   9    chr9_20968468     AAsi    C    G        0      0        2 
   9    chr9_20968468     AKia    C    G        0      0        2 
   9    chr9_20968468     AOna    C    G        0      0        2 
   9    chr9_20968468     ASom    C    G        0      0        2 
   9    chr9_20968468     HCab    C    G        1      2        2 
   9    chr9_20968468     HPrz    C    G        1      2        2 
   9    chr9_20968468     ZBoe    C    G        0      0        2 
   9    chr9_20968468     ZGre    C    G        0      0        2 
   9    chr9_20968468     ZHar    C    G        0      0        2 
   9    chr9_20968468   Sample    C    G        0      0        2 
   9    chr9_20987452     AAsi    C    A      0.5      1        2 
   9    chr9_20987452     AKia    C    A        0      0        2 
   9    chr9_20987452     AOna    C    A        0      0        2 
   9    chr9_20987452     ASom    C    A      0.5      1        2 
   9    chr9_20987452     HCab    C    A        0      0        2 
   9    chr9_20987452     HPrz    C    A        0      0        2 
   9    chr9_20987452     ZBoe    C    A        0      0        2 
   9    chr9_20987452     ZGre    C    A        0      0        2 
   9    chr9_20987452     ZHar    C    A        0      0        2 
   9    chr9_20987452   Sample    C    A        1      2        2 
   9    chr9_20992723     AAsi    G    C        0      0        2 
   9    chr9_20992723     AKia    G    C        0      0        2 
   9    chr9_20992723     AOna    G    C      0.5      1        2 
   9    chr9_20992723     ASom    G    C        0      0        2 
   9    chr9_20992723     HCab    G    C        0      0        2 
   9    chr9_20992723     HPrz    G    C        0      0        2 
   9    chr9_20992723     ZBoe    G    C        0      0        2 
   9    chr9_20992723     ZGre    G    C        0      0        2 
   9    chr9_20992723     ZHar    G    C        0      0        2 
   9    chr9_20992723   Sample    G    C        0      0        2 
   9    chr9_21002970     AAsi    G    C        0      0        2 
   9    chr9_21002970     AKia    G    C      0.5      1        2 
   9    chr9_21002970     AOna    G    C        0      0        2 
   9    chr9_21002970     ASom    G    C        0      0        2 
   9    chr9_21002970     HCab    G    C        0      0        2 
   9    chr9_21002970     HPrz    G    C        0      0        2 
   9    chr9_21002970     ZBoe    G    C        0      0        2 
   9    chr9_21002970     ZGre    G    C        0      0        2 
   9    chr9_21002970     ZHar    G    C        0      0        2 
   9    chr9_21002970   Sample    G    C        0      0        2 
   9    chr9_21010269     AAsi    A    C        0      0        2 
   9    chr9_21010269     AKia    A    C        0      0        2 
   9    chr9_21010269     AOna    A    C        0      0        2 
   9    chr9_21010269     ASom    A    C        0      0        2 
   9    chr9_21010269     HCab    A    C      0.5      1        2 
   9    chr9_21010269     HPrz    A    C        0      0        2 
   9    chr9_21010269     ZBoe    A    C        0      0        2 
   9    chr9_21010269     ZGre    A    C        0      0        2 
   9    chr9_21010269     ZHar    A    C        0      0        2 
   9    chr9_21010269   Sample    A    C        0      0        2 
   9    chr9_21026123     AAsi    T    A        0      0        2 
   9    chr9_21026123     AKia    T    A        0      0        2 
   9    chr9_21026123     AOna    T    A        0      0        2 
   9    chr9_21026123     ASom    T    A        0      0        2 
   9    chr9_21026123     HCab    T    A        0      0        2 
   9    chr9_21026123     HPrz    T    A        0      0        2 
   9    chr9_21026123     ZBoe    T    A        0      0        2 
   9    chr9_21026123     ZGre    T    A      0.5      1        2 
   9    chr9_21026123     ZHar    T    A        0      0        2 
   9    chr9_21026123   Sample    T    A        0      0        2 
   9    chr9_21047410     AAsi    C    G        0      0        2 
   9    chr9_21047410     AKia    C    G        0      0        2 
   9    chr9_21047410     AOna    C    G        0      0        2 
   9    chr9_21047410     ASom    C    G        0      0        2 
   9    chr9_21047410     HCab    C    G        0      0        2 
   9    chr9_21047410     HPrz    C    G        0      0        2 
   9    chr9_21047410     ZBoe    C    G      0.5      1        2 
   9    chr9_21047410     ZGre    C    G        0      0        2 
   9    chr9_21047410     ZHar    C    G        0      0        2 
   9    chr9_21047410   Sample    C    G        0      0        2 
   9    chr9_21047776     AAsi    T    G        0      0        2 
   9    chr9_21047776     AKia    T    G        0      0        2 
   9    chr9_21047776     AOna    T    G        0      0        2 
   9    chr9_21047776     ASom    T    G        0      0        2 
   9    chr9_21047776     HCab    T    G      0.5      1        2 
   9    chr9_21047776     HPrz    T    G        0      0        2 
   9    chr9_21047776     ZBoe    T    G        0      0        2 
   9    chr9_21047776     ZGre    T    G        0      0        2 
   9    chr9_21047776     ZHar    T    G        0      0        2 
   9    chr9_21047776   Sample    T    G        0      0        2 
   9    chr9_21063331     AAsi    C    G        0      0        2 
   9    chr9_21063331     AKia    C    G        0      0        2 
   9    chr9_21063331     AOna    C    G        0      0        2 
   9    chr9_21063331     ASom    C    G        0      0        2 
   9    chr9_21063331     HCab    C    G        1      2        2 
   9    chr9_21063331     HPrz    C    G        1      2        2 
   9    chr9_21063331     ZBoe    C    G        0      0        2 
   9    chr9_21063331     ZGre    C    G        0      0        2 
   9    chr9_21063331     ZHar    C    G        0      0        2 
   9    chr9_21063331   Sample    C    G        0      0        2 
   9    chr9_21082151     AAsi    G    C        0      0        2 
   9    chr9_21082151     AKia    G    C        0      0        2 
   9    chr9_21082151     AOna    G    C        0      0        2 
   9    chr9_21082151     ASom    G    C        0      0        2 
   9    chr9_21082151     HCab    G    C        0      0        2 
   9    chr9_21082151     HPrz    G    C        0      0        2 
   9    chr9_21082151     ZBoe    G    C        0      0        2 
   9    chr9_21082151     ZGre    G    C      0.5      1        2 
   9    chr9_21082151     ZHar    G    C        0      0        2 
   9    chr9_21082151   Sample    G    C        0      0        2 
   9    chr9_21091038     AAsi    A    C        1      2        2 
   9    chr9_21091038     AKia    A    C        0      0        2 
   9    chr9_21091038     AOna    A    C        0      0        2 
   9    chr9_21091038     ASom    A    C      0.5      1        2 
   9    chr9_21091038     HCab    A    C        0      0        2 
   9    chr9_21091038     HPrz    A    C        0      0        2 
   9    chr9_21091038     ZBoe    A    C        0      0        2 
   9    chr9_21091038     ZGre    A    C        0      0        2 
   9    chr9_21091038     ZHar    A    C        0      0        2 
   9    chr9_21091038   Sample    A    C        0      0        2 
   9    chr9_21116122     AAsi    G    C        0      0        2 
   9    chr9_21116122     AKia    G    C        0      0        2 
   9    chr9_21116122     AOna    G    C        0      0        2 
   9    chr9_21116122     ASom    G    C        0      0        2 
   9    chr9_21116122     HCab    G    C        0      0        2 
   9    chr9_21116122     HPrz    G    C        0      0        2 
   9    chr9_21116122     ZBoe    G    C      0.5      1        2 
   9    chr9_21116122     ZGre    G    C        0      0        2 
   9    chr9_21116122     ZHar    G    C        0      0        2 
   9    chr9_21116122   Sample    G    C        0      0        2 
   9    chr9_21118994     AAsi    G    T        0      0        2 
   9    chr9_21118994     AKia    G    T        0      0        2 
   9    chr9_21118994     AOna    G    T        0      0        2 
   9    chr9_21118994     ASom    G    T        0      0        2 
   9    chr9_21118994     HCab    G    T        1      2        2 
   9    chr9_21118994     HPrz    G    T        1      2        2 
   9    chr9_21118994     ZBoe    G    T        0      0        2 
   9    chr9_21118994     ZGre    G    T        0      0        2 
   9    chr9_21118994     ZHar    G    T        0      0        2 
   9    chr9_21118994   Sample    G    T        0      0        2 
   9    chr9_21127239     AAsi    G    T        0      0        2 
   9    chr9_21127239     AKia    G    T      0.5      1        2 
   9    chr9_21127239     AOna    G    T        0      0        2 
   9    chr9_21127239     ASom    G    T        0      0        2 
   9    chr9_21127239     HCab    G    T        0      0        2 
   9    chr9_21127239     HPrz    G    T        0      0        2 
   9    chr9_21127239     ZBoe    G    T        0      0        2 
   9    chr9_21127239     ZGre    G    T        0      0        2 
   9    chr9_21127239     ZHar    G    T        0      0        2 
   9    chr9_21127239   Sample    G    T        0      0        2 
   9    chr9_21144022     AAsi    A    T        0      0        2 
   9    chr9_21144022     AKia    A    T        0      0        2 
   9    chr9_21144022     AOna    A    T        0      0        2 
   9    chr9_21144022     ASom    A    T        0      0        2 
   9    chr9_21144022     HCab    A    T        0      0        2 
   9    chr9_21144022     HPrz    A    T        0      0        2 
   9    chr9_21144022     ZBoe    A    T        0      0        2 
   9    chr9_21144022     ZGre    A    T      0.5      1        2 
   9    chr9_21144022     ZHar    A    T        0      0        2 
   9    chr9_21144022   Sample    A    T        0      0        2 
   9    chr9_21157511     AAsi    G    T        0      0        2 
   9    chr9_21157511     AKia    G    T        0      0        2 
   9    chr9_21157511     AOna    G    T        0      0        2 
   9    chr9_21157511     ASom    G    T        0      0        2 
   9    chr9_21157511     HCab    G    T        0      0        2 
   9    chr9_21157511     HPrz    G    T      0.5      1        2 
   9    chr9_21157511     ZBoe    G    T        0      0        2 
   9    chr9_21157511     ZGre    G    T        0      0        2 
   9    chr9_21157511     ZHar    G    T        0      0        2 
   9    chr9_21157511   Sample    G    T        0      0        2 
   9    chr9_21163362     AAsi    G    T        0      0        2 
   9    chr9_21163362     AKia    G    T        1      2        2 
   9    chr9_21163362     AOna    G    T      0.5      1        2 
   9    chr9_21163362     ASom    G    T        0      0        2 
   9    chr9_21163362     HCab    G    T        0      0        2 
   9    chr9_21163362     HPrz    G    T        0      0        2 
   9    chr9_21163362     ZBoe    G    T        0      0        2 
   9    chr9_21163362     ZGre    G    T        0      0        2 
   9    chr9_21163362     ZHar    G    T        0      0        2 
   9    chr9_21163362   Sample    G    T        0      0        2 
   9    chr9_21165595     AAsi    C    A        0      0        2 
   9    chr9_21165595     AKia    C    A        0      0        2 
   9    chr9_21165595     AOna    C    A        0      0        2 
   9    chr9_21165595     ASom    C    A        0      0        2 
   9    chr9_21165595     HCab    C    A        0      0        2 
   9    chr9_21165595     HPrz    C    A        0      0        2 
   9    chr9_21165595     ZBoe    C    A        0      0        2 
   9    chr9_21165595     ZGre    C    A      0.5      1        2 
   9    chr9_21165595     ZHar    C    A        0      0        2 
   9    chr9_21165595   Sample    C    A        0      0        2 
   9    chr9_21190729     AAsi    G    T        0      0        2 
   9    chr9_21190729     AKia    G    T        0      0        2 
   9    chr9_21190729     AOna    G    T        0      0        2 
   9    chr9_21190729     ASom    G    T      0.5      1        2 
   9    chr9_21190729     HCab    G    T        0      0        2 
   9    chr9_21190729     HPrz    G    T        0      0        2 
   9    chr9_21190729     ZBoe    G    T        0      0        2 
   9    chr9_21190729     ZGre    G    T        0      0        2 
   9    chr9_21190729     ZHar    G    T        0      0        2 
   9    chr9_21190729   Sample    G    T        0      0        2 
   9    chr9_21243158     AAsi    G    C        0      0        2 
   9    chr9_21243158     AKia    G    C        0      0        2 
   9    chr9_21243158     AOna    G    C        0      0        2 
   9    chr9_21243158     ASom    G    C        0      0        2 
   9    chr9_21243158     HCab    G    C        1      2        2 
   9    chr9_21243158     HPrz    G    C        1      2        2 
   9    chr9_21243158     ZBoe    G    C        0      0        2 
   9    chr9_21243158     ZGre    G    C        0      0        2 
   9    chr9_21243158     ZHar    G    C        0      0        2 
   9    chr9_21243158   Sample    G    C        0      0        2 
   9    chr9_21254312     AAsi    A    C        0      0        2 
   9    chr9_21254312     AKia    A    C        0      0        2 
   9    chr9_21254312     AOna    A    C        0      0        2 
   9    chr9_21254312     ASom    A    C        0      0        2 
   9    chr9_21254312     HCab    A    C      0.5      1        2 
   9    chr9_21254312     HPrz    A    C      0.5      1        2 
   9    chr9_21254312     ZBoe    A    C        0      0        2 
   9    chr9_21254312     ZGre    A    C        0      0        2 
   9    chr9_21254312     ZHar    A    C        0      0        2 
   9    chr9_21254312   Sample    A    C        0      0        2 
   9    chr9_21256930     AAsi    G    T        0      0        2 
   9    chr9_21256930     AKia    G    T        0      0        2 
   9    chr9_21256930     AOna    G    T        0      0        2 
   9    chr9_21256930     ASom    G    T        0      0        2 
   9    chr9_21256930     HCab    G    T      0.5      1        2 
   9    chr9_21256930     HPrz    G    T        0      0        2 
   9    chr9_21256930     ZBoe    G    T        0      0        2 
   9    chr9_21256930     ZGre    G    T        0      0        2 
   9    chr9_21256930     ZHar    G    T        0      0        2 
   9    chr9_21256930   Sample    G    T        0      0        2 
   9    chr9_21273426     AAsi    A    T        0      0        2 
   9    chr9_21273426     AKia    A    T        0      0        2 
   9    chr9_21273426     AOna    A    T        0      0        2 
   9    chr9_21273426     ASom    A    T        0      0        2 
   9    chr9_21273426     HCab    A    T        1      2        2 
   9    chr9_21273426     HPrz    A    T        1      2        2 
   9    chr9_21273426     ZBoe    A    T        0      0        2 
   9    chr9_21273426     ZGre    A    T        0      0        2 
   9    chr9_21273426     ZHar    A    T        0      0        2 
   9    chr9_21273426   Sample    A    T        0      0        2 
   9    chr9_21274906     AAsi    T    G        0      0        2 
   9    chr9_21274906     AKia    T    G        0      0        2 
   9    chr9_21274906     AOna    T    G        0      0        2 
   9    chr9_21274906     ASom    T    G        0      0        2 
   9    chr9_21274906     HCab    T    G        0      0        2 
   9    chr9_21274906     HPrz    T    G        0      0        2 
   9    chr9_21274906     ZBoe    T    G        0      0        2 
   9    chr9_21274906     ZGre    T    G        1      2        2 
   9    chr9_21274906     ZHar    T    G        0      0        2 
   9    chr9_21274906   Sample    T    G        0      0        2 
   9    chr9_21290629     AAsi    C    A        0      0        2 
   9    chr9_21290629     AKia    C    A        0      0        2 
   9    chr9_21290629     AOna    C    A        0      0        2 
   9    chr9_21290629     ASom    C    A        0      0        2 
   9    chr9_21290629     HCab    C    A        1      2        2 
   9    chr9_21290629     HPrz    C    A        1      2        2 
   9    chr9_21290629     ZBoe    C    A        0      0        2 
   9    chr9_21290629     ZGre    C    A        0      0        2 
   9    chr9_21290629     ZHar    C    A        0      0        2 
   9    chr9_21290629   Sample    C    A        0      0        2 
   9    chr9_21295774     AAsi    T    A        0      0        2 
   9    chr9_21295774     AKia    T    A        0      0        2 
   9    chr9_21295774     AOna    T    A        0      0        2 
   9    chr9_21295774     ASom    T    A        0      0        2 
   9    chr9_21295774     HCab    T    A        1      2        2 
   9    chr9_21295774     HPrz    T    A        1      2        2 
   9    chr9_21295774     ZBoe    T    A        0      0        2 
   9    chr9_21295774     ZGre    T    A        0      0        2 
   9    chr9_21295774     ZHar    T    A        0      0        2 
   9    chr9_21295774   Sample    T    A        0      0        2 
   9    chr9_21309641     AAsi    T    G        0      0        2 
   9    chr9_21309641     AKia    T    G        0      0        2 
   9    chr9_21309641     AOna    T    G        0      0        2 
   9    chr9_21309641     ASom    T    G        0      0        2 
   9    chr9_21309641     HCab    T    G        0      0        2 
   9    chr9_21309641     HPrz    T    G        0      0        2 
   9    chr9_21309641     ZBoe    T    G      0.5      1        2 
   9    chr9_21309641     ZGre    T    G        0      0        2 
   9    chr9_21309641     ZHar    T    G        0      0        2 
   9    chr9_21309641   Sample    T    G        0      0        2 
   9    chr9_21310731     AAsi    C    A        0      0        2 
   9    chr9_21310731     AKia    C    A        0      0        2 
   9    chr9_21310731     AOna    C    A        0      0        2 
   9    chr9_21310731     ASom    C    A        0      0        2 
   9    chr9_21310731     HCab    C    A        1      2        2 
   9    chr9_21310731     HPrz    C    A        1      2        2 
   9    chr9_21310731     ZBoe    C    A        0      0        2 
   9    chr9_21310731     ZGre    C    A        0      0        2 
   9    chr9_21310731     ZHar    C    A        0      0        2 
   9    chr9_21310731   Sample    C    A        0      0        2 
   9    chr9_21315701     AAsi    A    C        0      0        2 
   9    chr9_21315701     AKia    A    C      0.5      1        2 
   9    chr9_21315701     AOna    A    C        1      2        2 
   9    chr9_21315701     ASom    A    C        0      0        2 
   9    chr9_21315701     HCab    A    C        0      0        2 
   9    chr9_21315701     HPrz    A    C        0      0        2 
   9    chr9_21315701     ZBoe    A    C        0      0        2 
   9    chr9_21315701     ZGre    A    C        0      0        2 
   9    chr9_21315701     ZHar    A    C        0      0        2 
   9    chr9_21315701   Sample    A    C        0      0        2 
   9    chr9_21324496     AAsi    G    T        1      2        2 
   9    chr9_21324496     AKia    G    T        0      0        2 
   9    chr9_21324496     AOna    G    T        0      0        2 
   9    chr9_21324496     ASom    G    T      0.5      1        2 
   9    chr9_21324496     HCab    G    T        0      0        2 
   9    chr9_21324496     HPrz    G    T        0      0        2 
   9    chr9_21324496     ZBoe    G    T        0      0        2 
   9    chr9_21324496     ZGre    G    T        0      0        2 
   9    chr9_21324496     ZHar    G    T        0      0        2 
   9    chr9_21324496   Sample    G    T        1      2        2 
   9    chr9_21360091     AAsi    C    A        0      0        2 
   9    chr9_21360091     AKia    C    A        0      0        2 
   9    chr9_21360091     AOna    C    A        0      0        2 
   9    chr9_21360091     ASom    C    A        0      0        2 
   9    chr9_21360091     HCab    C    A        0      0        2 
   9    chr9_21360091     HPrz    C    A        0      0        2 
   9    chr9_21360091     ZBoe    C    A        0      0        2 
   9    chr9_21360091     ZGre    C    A        0      0        2 
   9    chr9_21360091     ZHar    C    A        1      2        2 
   9    chr9_21360091   Sample    C    A        0      0        2 
   9    chr9_21363229     AAsi    A    C        0      0        2 
   9    chr9_21363229     AKia    A    C        0      0        2 
   9    chr9_21363229     AOna    A    C        0      0        2 
   9    chr9_21363229     ASom    A    C        0      0        2 
   9    chr9_21363229     HCab    A    C        1      2        2 
   9    chr9_21363229     HPrz    A    C      0.5      1        2 
   9    chr9_21363229     ZBoe    A    C        0      0        2 
   9    chr9_21363229     ZGre    A    C        0      0        2 
   9    chr9_21363229     ZHar    A    C        0      0        2 
   9    chr9_21363229   Sample    A    C        0      0        2 
   9    chr9_21380055     AAsi    A    T        0      0        2 
   9    chr9_21380055     AKia    A    T        0      0        2 
   9    chr9_21380055     AOna    A    T      0.5      1        2 
   9    chr9_21380055     ASom    A    T        0      0        2 
   9    chr9_21380055     HCab    A    T        0      0        2 
   9    chr9_21380055     HPrz    A    T        0      0        2 
   9    chr9_21380055     ZBoe    A    T        0      0        2 
   9    chr9_21380055     ZGre    A    T        0      0        2 
   9    chr9_21380055     ZHar    A    T        0      0        2 
   9    chr9_21380055   Sample    A    T        0      0        2 
   9    chr9_21390488     AAsi    T    G        0      0        2 
   9    chr9_21390488     AKia    T    G        0      0        2 
   9    chr9_21390488     AOna    T    G        0      0        2 
   9    chr9_21390488     ASom    T    G        0      0        2 
   9    chr9_21390488     HCab    T    G        1      2        2 
   9    chr9_21390488     HPrz    T    G        1      2        2 
   9    chr9_21390488     ZBoe    T    G        0      0        2 
   9    chr9_21390488     ZGre    T    G        0      0        2 
   9    chr9_21390488     ZHar    T    G        0      0        2 
   9    chr9_21390488   Sample    T    G        0      0        2 
   9    chr9_21404701     AAsi    G    C        0      0        2 
   9    chr9_21404701     AKia    G    C        0      0        2 
   9    chr9_21404701     AOna    G    C        0      0        2 
   9    chr9_21404701     ASom    G    C        0      0        2 
   9    chr9_21404701     HCab    G    C        1      2        2 
   9    chr9_21404701     HPrz    G    C        1      2        2 
   9    chr9_21404701     ZBoe    G    C        0      0        2 
   9    chr9_21404701     ZGre    G    C        0      0        2 
   9    chr9_21404701     ZHar    G    C        0      0        2 
   9    chr9_21404701   Sample    G    C        0      0        2 
   9    chr9_21411923     AAsi    T    G        1      2        2 
   9    chr9_21411923     AKia    T    G        0      0        2 
   9    chr9_21411923     AOna    T    G        0      0        2 
   9    chr9_21411923     ASom    T    G      0.5      1        2 
   9    chr9_21411923     HCab    T    G        0      0        2 
   9    chr9_21411923     HPrz    T    G        0      0        2 
   9    chr9_21411923     ZBoe    T    G        0      0        2 
   9    chr9_21411923     ZGre    T    G        0      0        2 
   9    chr9_21411923     ZHar    T    G        0      0        2 
   9    chr9_21411923   Sample    T    G        0      0        2 
   9    chr9_21416037     AAsi    G    T        0      0        2 
   9    chr9_21416037     AKia    G    T        0      0        2 
   9    chr9_21416037     AOna    G    T        1      2        2 
   9    chr9_21416037     ASom    G    T        0      0        2 
   9    chr9_21416037     HCab    G    T        0      0        2 
   9    chr9_21416037     HPrz    G    T        0      0        2 
   9    chr9_21416037     ZBoe    G    T        0      0        2 
   9    chr9_21416037     ZGre    G    T        0      0        2 
   9    chr9_21416037     ZHar    G    T        0      0        2 
   9    chr9_21416037   Sample    G    T        0      0        2 
   9    chr9_21418280     AAsi    G    C        0      0        2 
   9    chr9_21418280     AKia    G    C        0      0        2 
   9    chr9_21418280     AOna    G    C        0      0        2 
   9    chr9_21418280     ASom    G    C        0      0        2 
   9    chr9_21418280     HCab    G    C        0      0        2 
   9    chr9_21418280     HPrz    G    C        0      0        2 
   9    chr9_21418280     ZBoe    G    C        0      0        2 
   9    chr9_21418280     ZGre    G    C        0      0        2 
   9    chr9_21418280     ZHar    G    C        1      2        2 
   9    chr9_21418280   Sample    G    C        0      0        2 
   9    chr9_21419342     AAsi    G    C        0      0        2 
   9    chr9_21419342     AKia    G    C        0      0        2 
   9    chr9_21419342     AOna    G    C        0      0        2 
   9    chr9_21419342     ASom    G    C        0      0        2 
   9    chr9_21419342     HCab    G    C        0      0        2 
   9    chr9_21419342     HPrz    G    C      0.5      1        2 
   9    chr9_21419342     ZBoe    G    C        0      0        2 
   9    chr9_21419342     ZGre    G    C        0      0        2 
   9    chr9_21419342     ZHar    G    C        0      0        2 
   9    chr9_21419342   Sample    G    C        0      0        2 
   9    chr9_21433610     AAsi    C    A        0      0        2 
   9    chr9_21433610     AKia    C    A        0      0        2 
   9    chr9_21433610     AOna    C    A        0      0        2 
   9    chr9_21433610     ASom    C    A        0      0        2 
   9    chr9_21433610     HCab    C    A        1      2        2 
   9    chr9_21433610     HPrz    C    A        1      2        2 
   9    chr9_21433610     ZBoe    C    A        0      0        2 
   9    chr9_21433610     ZGre    C    A        0      0        2 
   9    chr9_21433610     ZHar    C    A        0      0        2 
   9    chr9_21433610   Sample    C    A        0      0        2 
   9    chr9_21439001     AAsi    A    C        0      0        2 
   9    chr9_21439001     AKia    A    C        0      0        2 
   9    chr9_21439001     AOna    A    C        0      0        2 
   9    chr9_21439001     ASom    A    C        0      0        2 
   9    chr9_21439001     HCab    A    C        0      0        2 
   9    chr9_21439001     HPrz    A    C        0      0        2 
   9    chr9_21439001     ZBoe    A    C        0      0        2 
   9    chr9_21439001     ZGre    A    C        1      2        2 
   9    chr9_21439001     ZHar    A    C        0      0        2 
   9    chr9_21439001   Sample    A    C        0      0        2 
   9    chr9_21446520     AAsi    C    G        0      0        2 
   9    chr9_21446520     AKia    C    G        0      0        2 
   9    chr9_21446520     AOna    C    G        0      0        2 
   9    chr9_21446520     ASom    C    G      0.5      1        2 
   9    chr9_21446520     HCab    C    G        0      0        2 
   9    chr9_21446520     HPrz    C    G        0      0        2 
   9    chr9_21446520     ZBoe    C    G        0      0        2 
   9    chr9_21446520     ZGre    C    G        0      0        2 
   9    chr9_21446520     ZHar    C    G        0      0        2 
   9    chr9_21446520   Sample    C    G        0      0        2 
   9    chr9_21449984     AAsi    C    A        0      0        2 
   9    chr9_21449984     AKia    C    A        0      0        2 
   9    chr9_21449984     AOna    C    A        0      0        2 
   9    chr9_21449984     ASom    C    A        0      0        2 
   9    chr9_21449984     HCab    C    A        0      0        2 
   9    chr9_21449984     HPrz    C    A        0      0        2 
   9    chr9_21449984     ZBoe    C    A        0      0        2 
   9    chr9_21449984     ZGre    C    A        0      0        2 
   9    chr9_21449984     ZHar    C    A        1      2        2 
   9    chr9_21449984   Sample    C    A        0      0        2 
   9    chr9_21473095     AAsi    C    G        0      0        2 
   9    chr9_21473095     AKia    C    G        0      0        2 
   9    chr9_21473095     AOna    C    G        0      0        2 
   9    chr9_21473095     ASom    C    G        0      0        2 
   9    chr9_21473095     HCab    C    G        0      0        2 
   9    chr9_21473095     HPrz    C    G        1      2        2 
   9    chr9_21473095     ZBoe    C    G        0      0        2 
   9    chr9_21473095     ZGre    C    G        0      0        2 
   9    chr9_21473095     ZHar    C    G        0      0        2 
   9    chr9_21473095   Sample    C    G        0      0        2 
   9    chr9_21474793     AAsi    G    C      0.5      1        2 
   9    chr9_21474793     AKia    G    C        0      0        2 
   9    chr9_21474793     AOna    G    C        0      0        2 
   9    chr9_21474793     ASom    G    C        0      0        2 
   9    chr9_21474793     HCab    G    C        0      0        2 
   9    chr9_21474793     HPrz    G    C        0      0        2 
   9    chr9_21474793     ZBoe    G    C        0      0        2 
   9    chr9_21474793     ZGre    G    C        0      0        2 
   9    chr9_21474793     ZHar    G    C        0      0        2 
   9    chr9_21474793   Sample    G    C        0      0        2 
   9    chr9_21487729     AAsi    C    G        0      0        2 
   9    chr9_21487729     AKia    C    G        0      0        2 
   9    chr9_21487729     AOna    C    G        0      0        2 
   9    chr9_21487729     ASom    C    G        0      0        2 
   9    chr9_21487729     HCab    C    G        0      0        2 
   9    chr9_21487729     HPrz    C    G        0      0        2 
   9    chr9_21487729     ZBoe    C    G        0      0        2 
   9    chr9_21487729     ZGre    C    G        0      0        2 
   9    chr9_21487729     ZHar    C    G        1      2        2 
   9    chr9_21487729   Sample    C    G        0      0        2 
   9    chr9_21491471     AAsi    T    G        0      0        2 
   9    chr9_21491471     AKia    T    G        0      0        2 
   9    chr9_21491471     AOna    T    G        0      0        2 
   9    chr9_21491471     ASom    T    G        0      0        2 
   9    chr9_21491471     HCab    T    G        0      0        2 
   9    chr9_21491471     HPrz    T    G        0      0        2 
   9    chr9_21491471     ZBoe    T    G        0      0        2 
   9    chr9_21491471     ZGre    T    G        1      2        2 
   9    chr9_21491471     ZHar    T    G        0      0        2 
   9    chr9_21491471   Sample    T    G        0      0        2 
   9    chr9_21519741     AAsi    T    G      0.5      1        2 
   9    chr9_21519741     AKia    T    G        0      0        2 
   9    chr9_21519741     AOna    T    G        0      0        2 
   9    chr9_21519741     ASom    T    G      0.5      1        2 
   9    chr9_21519741     HCab    T    G        0      0        2 
   9    chr9_21519741     HPrz    T    G        0      0        2 
   9    chr9_21519741     ZBoe    T    G        0      0        2 
   9    chr9_21519741     ZGre    T    G        0      0        2 
   9    chr9_21519741     ZHar    T    G        0      0        2 
   9    chr9_21519741   Sample    T    G        0      0        2 
   9    chr9_21525981     AAsi    T    A        0      0        2 
   9    chr9_21525981     AKia    T    A        0      0        2 
   9    chr9_21525981     AOna    T    A        0      0        2 
   9    chr9_21525981     ASom    T    A        0      0        2 
   9    chr9_21525981     HCab    T    A        0      0        2 
   9    chr9_21525981     HPrz    T    A        0      0        2 
   9    chr9_21525981     ZBoe    T    A        0      0        2 
   9    chr9_21525981     ZGre    T    A        1      2        2 
   9    chr9_21525981     ZHar    T    A        0      0        2 
   9    chr9_21525981   Sample    T    A        0      0        2 
   9    chr9_21548603     AAsi    G    C        0      0        2 
   9    chr9_21548603     AKia    G    C        0      0        2 
   9    chr9_21548603     AOna    G    C        0      0        2 
   9    chr9_21548603     ASom    G    C        0      0        2 
   9    chr9_21548603     HCab    G    C        1      2        2 
   9    chr9_21548603     HPrz    G    C        1      2        2 
   9    chr9_21548603     ZBoe    G    C        0      0        2 
   9    chr9_21548603     ZGre    G    C        0      0        2 
   9    chr9_21548603     ZHar    G    C        0      0        2 
   9    chr9_21548603   Sample    G    C        0      0        2 
   9    chr9_21610518     AAsi    A    T        0      0        2 
   9    chr9_21610518     AKia    A    T        0      0        2 
   9    chr9_21610518     AOna    A    T        0      0        2 
   9    chr9_21610518     ASom    A    T        0      0        2 
   9    chr9_21610518     HCab    A    T        0      0        2 
   9    chr9_21610518     HPrz    A    T        0      0        2 
   9    chr9_21610518     ZBoe    A    T        0      0        2 
   9    chr9_21610518     ZGre    A    T        0      0        2 
   9    chr9_21610518     ZHar    A    T        1      2        2 
   9    chr9_21610518   Sample    A    T        0      0        2 
   9    chr9_21630230     AAsi    G    C        1      2        2 
   9    chr9_21630230     AKia    G    C        0      0        2 
   9    chr9_21630230     AOna    G    C        0      0        2 
   9    chr9_21630230     ASom    G    C        1      2        2 
   9    chr9_21630230     HCab    G    C        0      0        2 
   9    chr9_21630230     HPrz    G    C        0      0        2 
   9    chr9_21630230     ZBoe    G    C        0      0        2 
   9    chr9_21630230     ZGre    G    C        0      0        2 
   9    chr9_21630230     ZHar    G    C        0      0        2 
   9    chr9_21630230   Sample    G    C        1      2        2 
   9    chr9_21646606     AAsi    T    A        0      0        2 
   9    chr9_21646606     AKia    T    A        0      0        2 
   9    chr9_21646606     AOna    T    A        1      2        2 
   9    chr9_21646606     ASom    T    A        0      0        2 
   9    chr9_21646606     HCab    T    A        0      0        2 
   9    chr9_21646606     HPrz    T    A        0      0        2 
   9    chr9_21646606     ZBoe    T    A        1      2        2 
   9    chr9_21646606     ZGre    T    A        1      2        2 
   9    chr9_21646606     ZHar    T    A        1      2        2 
   9    chr9_21646606   Sample    T    A        0      0        2 
   9    chr9_21648871     AAsi    T    G        0      0        2 
   9    chr9_21648871     AKia    T    G        0      0        2 
   9    chr9_21648871     AOna    T    G      0.5      1        2 
   9    chr9_21648871     ASom    T    G        0      0        2 
   9    chr9_21648871     HCab    T    G        0      0        2 
   9    chr9_21648871     HPrz    T    G        0      0        2 
   9    chr9_21648871     ZBoe    T    G        0      0        2 
   9    chr9_21648871     ZGre    T    G        0      0        2 
   9    chr9_21648871     ZHar    T    G        0      0        2 
   9    chr9_21648871   Sample    T    G        0      0        2 
   9    chr9_21651380     AAsi    G    C        1      2        2 
   9    chr9_21651380     AKia    G    C        0      0        2 
   9    chr9_21651380     AOna    G    C        0      0        2 
   9    chr9_21651380     ASom    G    C        0      0        2 
   9    chr9_21651380     HCab    G    C        0      0        2 
   9    chr9_21651380     HPrz    G    C        0      0        2 
   9    chr9_21651380     ZBoe    G    C        0      0        2 
   9    chr9_21651380     ZGre    G    C        0      0        2 
   9    chr9_21651380     ZHar    G    C        0      0        2 
   9    chr9_21651380   Sample    G    C        1      2        2 
   9    chr9_21749359     AAsi    C    G        0      0        2 
   9    chr9_21749359     AKia    C    G        0      0        2 
   9    chr9_21749359     AOna    C    G        0      0        2 
   9    chr9_21749359     ASom    C    G        1      2        2 
   9    chr9_21749359     HCab    C    G        0      0        2 
   9    chr9_21749359     HPrz    C    G        0      0        2 
   9    chr9_21749359     ZBoe    C    G        0      0        2 
   9    chr9_21749359     ZGre    C    G        0      0        2 
   9    chr9_21749359     ZHar    C    G        0      0        2 
   9    chr9_21749359   Sample    C    G        0      0        2 
   9    chr9_21762145     AAsi    G    C        0      0        2 
   9    chr9_21762145     AKia    G    C        0      0        2 
   9    chr9_21762145     AOna    G    C        0      0        2 
   9    chr9_21762145     ASom    G    C        0      0        2 
   9    chr9_21762145     HCab    G    C        1      2        2 
   9    chr9_21762145     HPrz    G    C        1      2        2 
   9    chr9_21762145     ZBoe    G    C        0      0        2 
   9    chr9_21762145     ZGre    G    C        0      0        2 
   9    chr9_21762145     ZHar    G    C        0      0        2 
   9    chr9_21762145   Sample    G    C        0      0        2 
   9    chr9_21764953     AAsi    T    A        0      0        2 
   9    chr9_21764953     AKia    T    A        0      0        2 
   9    chr9_21764953     AOna    T    A        0      0        2 
   9    chr9_21764953     ASom    T    A        1      2        2 
   9    chr9_21764953     HCab    T    A        0      0        2 
   9    chr9_21764953     HPrz    T    A        0      0        2 
   9    chr9_21764953     ZBoe    T    A        0      0        2 
   9    chr9_21764953     ZGre    T    A        0      0        2 
   9    chr9_21764953     ZHar    T    A        0      0        2 
   9    chr9_21764953   Sample    T    A        0      0        2 
   9    chr9_21774086     AAsi    A    T        0      0        2 
   9    chr9_21774086     AKia    A    T        0      0        2 
   9    chr9_21774086     AOna    A    T        0      0        2 
   9    chr9_21774086     ASom    A    T        0      0        2 
   9    chr9_21774086     HCab    A    T        0      0        2 
   9    chr9_21774086     HPrz    A    T        0      0        2 
   9    chr9_21774086     ZBoe    A    T        0      0        2 
   9    chr9_21774086     ZGre    A    T        1      2        2 
   9    chr9_21774086     ZHar    A    T        0      0        2 
   9    chr9_21774086   Sample    A    T        0      0        2 
   9    chr9_21776919     AAsi    G    T        0      0        2 
   9    chr9_21776919     AKia    G    T        0      0        2 
   9    chr9_21776919     AOna    G    T        0      0        2 
   9    chr9_21776919     ASom    G    T        0      0        2 
   9    chr9_21776919     HCab    G    T        0      0        2 
   9    chr9_21776919     HPrz    G    T        0      0        2 
   9    chr9_21776919     ZBoe    G    T      0.5      1        2 
   9    chr9_21776919     ZGre    G    T        0      0        2 
   9    chr9_21776919     ZHar    G    T        0      0        2 
   9    chr9_21776919   Sample    G    T        0      0        2 
   9    chr9_21786060     AAsi    G    C        0      0        2 
   9    chr9_21786060     AKia    G    C        0      0        2 
   9    chr9_21786060     AOna    G    C        0      0        2 
   9    chr9_21786060     ASom    G    C        0      0        2 
   9    chr9_21786060     HCab    G    C        0      0        2 
   9    chr9_21786060     HPrz    G    C      0.5      1        2 
   9    chr9_21786060     ZBoe    G    C        0      0        2 
   9    chr9_21786060     ZGre    G    C        0      0        2 
   9    chr9_21786060     ZHar    G    C        0      0        2 
   9    chr9_21786060   Sample    G    C        0      0        2 
   9    chr9_21786339     AAsi    G    T        0      0        2 
   9    chr9_21786339     AKia    G    T        0      0        2 
   9    chr9_21786339     AOna    G    T        0      0        2 
   9    chr9_21786339     ASom    G    T        0      0        2 
   9    chr9_21786339     HCab    G    T      0.5      1        2 
   9    chr9_21786339     HPrz    G    T        1      2        2 
   9    chr9_21786339     ZBoe    G    T        0      0        2 
   9    chr9_21786339     ZGre    G    T        0      0        2 
   9    chr9_21786339     ZHar    G    T        0      0        2 
   9    chr9_21786339   Sample    G    T        0      0        2 
   9    chr9_21817830     AAsi    C    G        0      0        2 
   9    chr9_21817830     AKia    C    G        0      0        2 
   9    chr9_21817830     AOna    C    G        0      0        2 
   9    chr9_21817830     ASom    C    G        0      0        2 
   9    chr9_21817830     HCab    C    G        0      0        2 
   9    chr9_21817830     HPrz    C    G        0      0        2 
   9    chr9_21817830     ZBoe    C    G        1      2        2 
   9    chr9_21817830     ZGre    C    G        0      0        2 
   9    chr9_21817830     ZHar    C    G        0      0        2 
   9    chr9_21817830   Sample    C    G        0      0        2 
   9    chr9_21831579     AAsi    G    C        0      0        2 
   9    chr9_21831579     AKia    G    C        0      0        2 
   9    chr9_21831579     AOna    G    C        0      0        2 
   9    chr9_21831579     ASom    G    C        0      0        2 
   9    chr9_21831579     HCab    G    C        1      2        2 
   9    chr9_21831579     HPrz    G    C        1      2        2 
   9    chr9_21831579     ZBoe    G    C        0      0        2 
   9    chr9_21831579     ZGre    G    C        0      0        2 
   9    chr9_21831579     ZHar    G    C        0      0        2 
   9    chr9_21831579   Sample    G    C        0      0        2 
   9    chr9_21838439     AAsi    A    T        0      0        2 
   9    chr9_21838439     AKia    A    T        0      0        2 
   9    chr9_21838439     AOna    A    T      0.5      1        2 
   9    chr9_21838439     ASom    A    T        0      0        2 
   9    chr9_21838439     HCab    A    T        0      0        2 
   9    chr9_21838439     HPrz    A    T        0      0        2 
   9    chr9_21838439     ZBoe    A    T        0      0        2 
   9    chr9_21838439     ZGre    A    T        0      0        2 
   9    chr9_21838439     ZHar    A    T        0      0        2 
   9    chr9_21838439   Sample    A    T        0      0        2 
   9    chr9_21838711     AAsi    G    T        0      0        2 
   9    chr9_21838711     AKia    G    T        0      0        2 
   9    chr9_21838711     AOna    G    T        0      0        2 
   9    chr9_21838711     ASom    G    T        0      0        2 
   9    chr9_21838711     HCab    G    T        0      0        2 
   9    chr9_21838711     HPrz    G    T        0      0        2 
   9    chr9_21838711     ZBoe    G    T        0      0        2 
   9    chr9_21838711     ZGre    G    T        0      0        2 
   9    chr9_21838711     ZHar    G    T        1      2        2 
   9    chr9_21838711   Sample    G    T        0      0        2 
   9    chr9_21925124     AAsi    A    T        0      0        2 
   9    chr9_21925124     AKia    A    T      0.5      1        2 
   9    chr9_21925124     AOna    A    T        0      0        2 
   9    chr9_21925124     ASom    A    T        0      0        2 
   9    chr9_21925124     HCab    A    T        0      0        2 
   9    chr9_21925124     HPrz    A    T        0      0        2 
   9    chr9_21925124     ZBoe    A    T        0      0        2 
   9    chr9_21925124     ZGre    A    T        0      0        2 
   9    chr9_21925124     ZHar    A    T        0      0        2 
   9    chr9_21925124   Sample    A    T        0      0        2 
   9    chr9_21934189     AAsi    C    G        0      0        2 
   9    chr9_21934189     AKia    C    G        0      0        2 
   9    chr9_21934189     AOna    C    G        0      0        2 
   9    chr9_21934189     ASom    C    G        0      0        2 
   9    chr9_21934189     HCab    C    G        0      0        2 
   9    chr9_21934189     HPrz    C    G      0.5      1        2 
   9    chr9_21934189     ZBoe    C    G        0      0        2 
   9    chr9_21934189     ZGre    C    G        0      0        2 
   9    chr9_21934189     ZHar    C    G        0      0        2 
   9    chr9_21934189   Sample    C    G        0      0        2 
   9    chr9_21934333     AAsi    G    C        0      0        2 
   9    chr9_21934333     AKia    G    C        0      0        2 
   9    chr9_21934333     AOna    G    C        0      0        2 
   9    chr9_21934333     ASom    G    C        0      0        2 
   9    chr9_21934333     HCab    G    C        1      2        2 
   9    chr9_21934333     HPrz    G    C        1      2        2 
   9    chr9_21934333     ZBoe    G    C        0      0        2 
   9    chr9_21934333     ZGre    G    C        0      0        2 
   9    chr9_21934333     ZHar    G    C        0      0        2 
   9    chr9_21934333   Sample    G    C        0      0        2 
   9    chr9_21953247     AAsi    G    T      0.5      1        2 
   9    chr9_21953247     AKia    G    T        0      0        2 
   9    chr9_21953247     AOna    G    T        0      0        2 
   9    chr9_21953247     ASom    G    T        0      0        2 
   9    chr9_21953247     HCab    G    T        0      0        2 
   9    chr9_21953247     HPrz    G    T        0      0        2 
   9    chr9_21953247     ZBoe    G    T        0      0        2 
   9    chr9_21953247     ZGre    G    T        0      0        2 
   9    chr9_21953247     ZHar    G    T        0      0        2 
   9    chr9_21953247   Sample    G    T        0      0        2 
   9    chr9_21967457     AAsi    C    A        0      0        2 
   9    chr9_21967457     AKia    C    A        0      0        2 
   9    chr9_21967457     AOna    C    A        0      0        2 
   9    chr9_21967457     ASom    C    A        0      0        2 
   9    chr9_21967457     HCab    C    A        1      2        2 
   9    chr9_21967457     HPrz    C    A        1      2        2 
   9    chr9_21967457     ZBoe    C    A        0      0        2 
   9    chr9_21967457     ZGre    C    A        0      0        2 
   9    chr9_21967457     ZHar    C    A        0      0        2 
   9    chr9_21967457   Sample    C    A        0      0        2 
   9    chr9_21969753     AAsi    G    T        0      0        2 
   9    chr9_21969753     AKia    G    T        0      0        2 
   9    chr9_21969753     AOna    G    T        0      0        2 
   9    chr9_21969753     ASom    G    T        0      0        2 
   9    chr9_21969753     HCab    G    T        1      2        2 
   9    chr9_21969753     HPrz    G    T        1      2        2 
   9    chr9_21969753     ZBoe    G    T        0      0        2 
   9    chr9_21969753     ZGre    G    T        0      0        2 
   9    chr9_21969753     ZHar    G    T        0      0        2 
   9    chr9_21969753   Sample    G    T        0      0        2 
   9    chr9_21990817     AAsi    C    A      0.5      1        2 
   9    chr9_21990817     AKia    C    A        0      0        2 
   9    chr9_21990817     AOna    C    A        0      0        2 
   9    chr9_21990817     ASom    C    A        0      0        2 
   9    chr9_21990817     HCab    C    A        0      0        2 
   9    chr9_21990817     HPrz    C    A        0      0        2 
   9    chr9_21990817     ZBoe    C    A        0      0        2 
   9    chr9_21990817     ZGre    C    A        0      0        2 
   9    chr9_21990817     ZHar    C    A        0      0        2 
   9    chr9_21990817   Sample    C    A        0      0        2 
   9    chr9_22014891     AAsi    T    A        0      0        2 
   9    chr9_22014891     AKia    T    A      0.5      1        2 
   9    chr9_22014891     AOna    T    A        0      0        2 
   9    chr9_22014891     ASom    T    A        0      0        2 
   9    chr9_22014891     HCab    T    A        0      0        2 
   9    chr9_22014891     HPrz    T    A        0      0        2 
   9    chr9_22014891     ZBoe    T    A        0      0        2 
   9    chr9_22014891     ZGre    T    A        0      0        2 
   9    chr9_22014891     ZHar    T    A        0      0        2 
   9    chr9_22014891   Sample    T    A        0      0        2 
   9    chr9_22023404     AAsi    C    A        0      0        2 
   9    chr9_22023404     AKia    C    A        0      0        2 
   9    chr9_22023404     AOna    C    A        0      0        2 
   9    chr9_22023404     ASom    C    A      0.5      1        2 
   9    chr9_22023404     HCab    C    A        0      0        2 
   9    chr9_22023404     HPrz    C    A        0      0        2 
   9    chr9_22023404     ZBoe    C    A        0      0        2 
   9    chr9_22023404     ZGre    C    A        0      0        2 
   9    chr9_22023404     ZHar    C    A        0      0        2 
   9    chr9_22023404   Sample    C    A        0      0        2 
   9    chr9_22025387     AAsi    T    A        0      0        2 
   9    chr9_22025387     AKia    T    A        0      0        2 
   9    chr9_22025387     AOna    T    A        0      0        2 
   9    chr9_22025387     ASom    T    A        0      0        2 
   9    chr9_22025387     HCab    T    A      0.5      1        2 
   9    chr9_22025387     HPrz    T    A        0      0        2 
   9    chr9_22025387     ZBoe    T    A        0      0        2 
   9    chr9_22025387     ZGre    T    A        0      0        2 
   9    chr9_22025387     ZHar    T    A        0      0        2 
   9    chr9_22025387   Sample    T    A        0      0        2 
   9    chr9_22061097     AAsi    G    T        0      0        2 
   9    chr9_22061097     AKia    G    T        0      0        2 
   9    chr9_22061097     AOna    G    T        0      0        2 
   9    chr9_22061097     ASom    G    T        0      0        2 
   9    chr9_22061097     HCab    G    T        1      2        2 
   9    chr9_22061097     HPrz    G    T        1      2        2 
   9    chr9_22061097     ZBoe    G    T        0      0        2 
   9    chr9_22061097     ZGre    G    T        0      0        2 
   9    chr9_22061097     ZHar    G    T        0      0        2 
   9    chr9_22061097   Sample    G    T        0      0        2 
   9    chr9_22065823     AAsi    T    G        0      0        2 
   9    chr9_22065823     AKia    T    G        0      0        2 
   9    chr9_22065823     AOna    T    G        0      0        2 
   9    chr9_22065823     ASom    T    G        0      0        2 
   9    chr9_22065823     HCab    T    G        0      0        2 
   9    chr9_22065823     HPrz    T    G        0      0        2 
   9    chr9_22065823     ZBoe    T    G        1      2        2 
   9    chr9_22065823     ZGre    T    G        1      2        2 
   9    chr9_22065823     ZHar    T    G        1      2        2 
   9    chr9_22065823   Sample    T    G        0      0        2 
   9    chr9_22085284     AAsi    A    C        0      0        2 
   9    chr9_22085284     AKia    A    C        0      0        2 
   9    chr9_22085284     AOna    A    C        0      0        2 
   9    chr9_22085284     ASom    A    C        0      0        2 
   9    chr9_22085284     HCab    A    C        0      0        2 
   9    chr9_22085284     HPrz    A    C        0      0        2 
   9    chr9_22085284     ZBoe    A    C        0      0        2 
   9    chr9_22085284     ZGre    A    C        0      0        2 
   9    chr9_22085284     ZHar    A    C      0.5      1        2 
   9    chr9_22085284   Sample    A    C        0      0        2 
   9    chr9_22091388     AAsi    T    A        0      0        2 
   9    chr9_22091388     AKia    T    A        1      2        2 
   9    chr9_22091388     AOna    T    A      0.5      1        2 
   9    chr9_22091388     ASom    T    A        0      0        2 
   9    chr9_22091388     HCab    T    A        0      0        2 
   9    chr9_22091388     HPrz    T    A        0      0        2 
   9    chr9_22091388     ZBoe    T    A        0      0        2 
   9    chr9_22091388     ZGre    T    A        0      0        2 
   9    chr9_22091388     ZHar    T    A        0      0        2 
   9    chr9_22091388   Sample    T    A        0      0        2 
   9    chr9_22094189     AAsi    A    C        0      0        2 
   9    chr9_22094189     AKia    A    C        0      0        2 
   9    chr9_22094189     AOna    A    C        0      0        2 
   9    chr9_22094189     ASom    A    C        0      0        2 
   9    chr9_22094189     HCab    A    C        0      0        2 
   9    chr9_22094189     HPrz    A    C        0      0        2 
   9    chr9_22094189     ZBoe    A    C      0.5      1        2 
   9    chr9_22094189     ZGre    A    C        0      0        2 
   9    chr9_22094189     ZHar    A    C        0      0        2 
   9    chr9_22094189   Sample    A    C        0      0        2 
   9    chr9_22095278     AAsi    G    C        0      0        2 
   9    chr9_22095278     AKia    G    C        0      0        2 
   9    chr9_22095278     AOna    G    C        0      0        2 
   9    chr9_22095278     ASom    G    C        0      0        2 
   9    chr9_22095278     HCab    G    C        1      2        2 
   9    chr9_22095278     HPrz    G    C        1      2        2 
   9    chr9_22095278     ZBoe    G    C        0      0        2 
   9    chr9_22095278     ZGre    G    C        0      0        2 
   9    chr9_22095278     ZHar    G    C        0      0        2 
   9    chr9_22095278   Sample    G    C        0      0        2 
   9    chr9_22111009     AAsi    A    T        0      0        2 
   9    chr9_22111009     AKia    A    T        0      0        2 
   9    chr9_22111009     AOna    A    T        0      0        2 
   9    chr9_22111009     ASom    A    T      0.5      1        2 
   9    chr9_22111009     HCab    A    T        0      0        2 
   9    chr9_22111009     HPrz    A    T        0      0        2 
   9    chr9_22111009     ZBoe    A    T        0      0        2 
   9    chr9_22111009     ZGre    A    T        0      0        2 
   9    chr9_22111009     ZHar    A    T        0      0        2 
   9    chr9_22111009   Sample    A    T        0      0        2 
   9    chr9_22126364     AAsi    C    A        0      0        2 
   9    chr9_22126364     AKia    C    A        0      0        2 
   9    chr9_22126364     AOna    C    A        0      0        2 
   9    chr9_22126364     ASom    C    A        0      0        2 
   9    chr9_22126364     HCab    C    A        1      2        2 
   9    chr9_22126364     HPrz    C    A        1      2        2 
   9    chr9_22126364     ZBoe    C    A        0      0        2 
   9    chr9_22126364     ZGre    C    A        0      0        2 
   9    chr9_22126364     ZHar    C    A        0      0        2 
   9    chr9_22126364   Sample    C    A        0      0        2 
   9    chr9_22184972     AAsi    T    A        0      0        2 
   9    chr9_22184972     AKia    T    A        0      0        2 
   9    chr9_22184972     AOna    T    A        0      0        2 
   9    chr9_22184972     ASom    T    A        0      0        2 
   9    chr9_22184972     HCab    T    A        1      2        2 
   9    chr9_22184972     HPrz    T    A        1      2        2 
   9    chr9_22184972     ZBoe    T    A        0      0        2 
   9    chr9_22184972     ZGre    T    A        0      0        2 
   9    chr9_22184972     ZHar    T    A        0      0        2 
   9    chr9_22184972   Sample    T    A        0      0        2 
   9    chr9_22199298     AAsi    A    C        0      0        2 
   9    chr9_22199298     AKia    A    C        0      0        2 
   9    chr9_22199298     AOna    A    C        0      0        2 
   9    chr9_22199298     ASom    A    C        0      0        2 
   9    chr9_22199298     HCab    A    C        1      2        2 
   9    chr9_22199298     HPrz    A    C        1      2        2 
   9    chr9_22199298     ZBoe    A    C        0      0        2 
   9    chr9_22199298     ZGre    A    C        0      0        2 
   9    chr9_22199298     ZHar    A    C        0      0        2 
   9    chr9_22199298   Sample    A    C        0      0        2 
   9    chr9_22203526     AAsi    C    A        0      0        2 
   9    chr9_22203526     AKia    C    A        0      0        2 
   9    chr9_22203526     AOna    C    A        0      0        2 
   9    chr9_22203526     ASom    C    A        0      0        2 
   9    chr9_22203526     HCab    C    A        0      0        2 
   9    chr9_22203526     HPrz    C    A        0      0        2 
   9    chr9_22203526     ZBoe    C    A        0      0        2 
   9    chr9_22203526     ZGre    C    A        1      2        2 
   9    chr9_22203526     ZHar    C    A        0      0        2 
   9    chr9_22203526   Sample    C    A        0      0        2 
   9    chr9_22217175     AAsi    T    G        0      0        2 
   9    chr9_22217175     AKia    T    G        0      0        2 
   9    chr9_22217175     AOna    T    G        0      0        2 
   9    chr9_22217175     ASom    T    G        0      0        2 
   9    chr9_22217175     HCab    T    G        0      0        2 
   9    chr9_22217175     HPrz    T    G      0.5      1        2 
   9    chr9_22217175     ZBoe    T    G        0      0        2 
   9    chr9_22217175     ZGre    T    G        0      0        2 
   9    chr9_22217175     ZHar    T    G        0      0        2 
   9    chr9_22217175   Sample    T    G        0      0        2 
   9    chr9_22236338     AAsi    A    T        0      0        2 
   9    chr9_22236338     AKia    A    T        0      0        2 
   9    chr9_22236338     AOna    A    T        0      0        2 
   9    chr9_22236338     ASom    A    T        0      0        2 
   9    chr9_22236338     HCab    A    T        1      2        2 
   9    chr9_22236338     HPrz    A    T        1      2        2 
   9    chr9_22236338     ZBoe    A    T        0      0        2 
   9    chr9_22236338     ZGre    A    T        0      0        2 
   9    chr9_22236338     ZHar    A    T        0      0        2 
   9    chr9_22236338   Sample    A    T        0      0        2 
   9    chr9_22248796     AAsi    C    G        1      2        2 
   9    chr9_22248796     AKia    C    G        0      0        2 
   9    chr9_22248796     AOna    C    G        0      0        2 
   9    chr9_22248796     ASom    C    G        1      2        2 
   9    chr9_22248796     HCab    C    G        0      0        2 
   9    chr9_22248796     HPrz    C    G        0      0        2 
   9    chr9_22248796     ZBoe    C    G        0      0        2 
   9    chr9_22248796     ZGre    C    G        0      0        2 
   9    chr9_22248796     ZHar    C    G        0      0        2 
   9    chr9_22248796   Sample    C    G        1      2        2 
   9    chr9_22251229     AAsi    G    T        0      0        2 
   9    chr9_22251229     AKia    G    T        0      0        2 
   9    chr9_22251229     AOna    G    T        0      0        2 
   9    chr9_22251229     ASom    G    T        0      0        2 
   9    chr9_22251229     HCab    G    T      0.5      1        2 
   9    chr9_22251229     HPrz    G    T        0      0        2 
   9    chr9_22251229     ZBoe    G    T        0      0        2 
   9    chr9_22251229     ZGre    G    T        0      0        2 
   9    chr9_22251229     ZHar    G    T        0      0        2 
   9    chr9_22251229   Sample    G    T        0      0        2 
   9    chr9_22251912     AAsi    G    T        0      0        2 
   9    chr9_22251912     AKia    G    T        0      0        2 
   9    chr9_22251912     AOna    G    T        0      0        2 
   9    chr9_22251912     ASom    G    T        0      0        2 
   9    chr9_22251912     HCab    G    T        1      2        2 
   9    chr9_22251912     HPrz    G    T        1      2        2 
   9    chr9_22251912     ZBoe    G    T        0      0        2 
   9    chr9_22251912     ZGre    G    T        0      0        2 
   9    chr9_22251912     ZHar    G    T        0      0        2 
   9    chr9_22251912   Sample    G    T        0      0        2 
   9    chr9_22259075     AAsi    A    C        0      0        2 
   9    chr9_22259075     AKia    A    C        0      0        2 
   9    chr9_22259075     AOna    A    C        0      0        2 
   9    chr9_22259075     ASom    A    C        0      0        2 
   9    chr9_22259075     HCab    A    C        0      0        2 
   9    chr9_22259075     HPrz    A    C      0.5      1        2 
   9    chr9_22259075     ZBoe    A    C        0      0        2 
   9    chr9_22259075     ZGre    A    C        0      0        2 
   9    chr9_22259075     ZHar    A    C        0      0        2 
   9    chr9_22259075   Sample    A    C        0      0        2 
   9    chr9_22260835     AAsi    G    C        0      0        2 
   9    chr9_22260835     AKia    G    C        0      0        2 
   9    chr9_22260835     AOna    G    C        0      0        2 
   9    chr9_22260835     ASom    G    C        0      0        2 
   9    chr9_22260835     HCab    G    C        0      0        2 
   9    chr9_22260835     HPrz    G    C        0      0        2 
   9    chr9_22260835     ZBoe    G    C        0      0        2 
   9    chr9_22260835     ZGre    G    C        1      2        2 
   9    chr9_22260835     ZHar    G    C        0      0        2 
   9    chr9_22260835   Sample    G    C        0      0        2 
   9    chr9_22274773     AAsi    A    C        0      0        2 
   9    chr9_22274773     AKia    A    C        0      0        2 
   9    chr9_22274773     AOna    A    C        0      0        2 
   9    chr9_22274773     ASom    A    C        0      0        2 
   9    chr9_22274773     HCab    A    C        0      0        2 
   9    chr9_22274773     HPrz    A    C        0      0        2 
   9    chr9_22274773     ZBoe    A    C      0.5      1        2 
   9    chr9_22274773     ZGre    A    C        0      0        2 
   9    chr9_22274773     ZHar    A    C        0      0        2 
   9    chr9_22274773   Sample    A    C        0      0        2 
   9    chr9_22331934     AAsi    T    A        0      0        2 
   9    chr9_22331934     AKia    T    A      0.5      1        2 
   9    chr9_22331934     AOna    T    A        0      0        2 
   9    chr9_22331934     ASom    T    A        0      0        2 
   9    chr9_22331934     HCab    T    A        0      0        2 
   9    chr9_22331934     HPrz    T    A        0      0        2 
   9    chr9_22331934     ZBoe    T    A        0      0        2 
   9    chr9_22331934     ZGre    T    A        0      0        2 
   9    chr9_22331934     ZHar    T    A        0      0        2 
   9    chr9_22331934   Sample    T    A        0      0        2 
   9    chr9_22346107     AAsi    C    G        0      0        2 
   9    chr9_22346107     AKia    C    G      0.5      1        2 
   9    chr9_22346107     AOna    C    G        0      0        2 
   9    chr9_22346107     ASom    C    G        0      0        2 
   9    chr9_22346107     HCab    C    G        0      0        2 
   9    chr9_22346107     HPrz    C    G        0      0        2 
   9    chr9_22346107     ZBoe    C    G        0      0        2 
   9    chr9_22346107     ZGre    C    G        0      0        2 
   9    chr9_22346107     ZHar    C    G        0      0        2 
   9    chr9_22346107   Sample    C    G        0      0        2 
   9    chr9_22366862     AAsi    C    G        0      0        2 
   9    chr9_22366862     AKia    C    G        0      0        2 
   9    chr9_22366862     AOna    C    G        0      0        2 
   9    chr9_22366862     ASom    C    G        0      0        2 
   9    chr9_22366862     HCab    C    G        0      0        2 
   9    chr9_22366862     HPrz    C    G        0      0        2 
   9    chr9_22366862     ZBoe    C    G        0      0        2 
   9    chr9_22366862     ZGre    C    G        1      2        2 
   9    chr9_22366862     ZHar    C    G        1      2        2 
   9    chr9_22366862   Sample    C    G        0      0        2 
   9    chr9_22373471     AAsi    A    C        0      0        2 
   9    chr9_22373471     AKia    A    C        0      0        2 
   9    chr9_22373471     AOna    A    C        0      0        2 
   9    chr9_22373471     ASom    A    C        0      0        2 
   9    chr9_22373471     HCab    A    C        0      0        2 
   9    chr9_22373471     HPrz    A    C        0      0        2 
   9    chr9_22373471     ZBoe    A    C      0.5      1        2 
   9    chr9_22373471     ZGre    A    C        0      0        2 
   9    chr9_22373471     ZHar    A    C        0      0        2 
   9    chr9_22373471   Sample    A    C        0      0        2 
   9    chr9_22406577     AAsi    T    G        0      0        2 
   9    chr9_22406577     AKia    T    G        0      0        2 
   9    chr9_22406577     AOna    T    G        0      0        2 
   9    chr9_22406577     ASom    T    G        0      0        2 
   9    chr9_22406577     HCab    T    G        0      0        2 
   9    chr9_22406577     HPrz    T    G        0      0        2 
   9    chr9_22406577     ZBoe    T    G      0.5      1        2 
   9    chr9_22406577     ZGre    T    G        0      0        2 
   9    chr9_22406577     ZHar    T    G        0      0        2 
   9    chr9_22406577   Sample    T    G        0      0        2 
   9    chr9_22423615     AAsi    C    A        0      0        2 
   9    chr9_22423615     AKia    C    A        0      0        2 
   9    chr9_22423615     AOna    C    A        0      0        2 
   9    chr9_22423615     ASom    C    A        0      0        2 
   9    chr9_22423615     HCab    C    A        0      0        2 
   9    chr9_22423615     HPrz    C    A        0      0        2 
   9    chr9_22423615     ZBoe    C    A      0.5      1        2 
   9    chr9_22423615     ZGre    C    A        0      0        2 
   9    chr9_22423615     ZHar    C    A      0.5      1        2 
   9    chr9_22423615   Sample    C    A        0      0        2 
   9    chr9_22433389     AAsi    C    A        0      0        2 
   9    chr9_22433389     AKia    C    A        0      0        2 
   9    chr9_22433389     AOna    C    A        0      0        2 
   9    chr9_22433389     ASom    C    A        0      0        2 
   9    chr9_22433389     HCab    C    A        0      0        2 
   9    chr9_22433389     HPrz    C    A        0      0        2 
   9    chr9_22433389     ZBoe    C    A        0      0        2 
   9    chr9_22433389     ZGre    C    A        0      0        2 
   9    chr9_22433389     ZHar    C    A      0.5      1        2 
   9    chr9_22433389   Sample    C    A        0      0        2 
   9    chr9_22453729     AAsi    A    C        0      0        2 
   9    chr9_22453729     AKia    A    C        0      0        2 
   9    chr9_22453729     AOna    A    C      0.5      1        2 
   9    chr9_22453729     ASom    A    C        0      0        2 
   9    chr9_22453729     HCab    A    C        0      0        2 
   9    chr9_22453729     HPrz    A    C        0      0        2 
   9    chr9_22453729     ZBoe    A    C        0      0        2 
   9    chr9_22453729     ZGre    A    C        0      0        2 
   9    chr9_22453729     ZHar    A    C        0      0        2 
   9    chr9_22453729   Sample    A    C        0      0        2 
   9    chr9_22454244     AAsi    C    G        1      2        2 
   9    chr9_22454244     AKia    C    G        0      0        2 
   9    chr9_22454244     AOna    C    G        0      0        2 
   9    chr9_22454244     ASom    C    G        1      2        2 
   9    chr9_22454244     HCab    C    G        0      0        2 
   9    chr9_22454244     HPrz    C    G        0      0        2 
   9    chr9_22454244     ZBoe    C    G        0      0        2 
   9    chr9_22454244     ZGre    C    G        0      0        2 
   9    chr9_22454244     ZHar    C    G        0      0        2 
   9    chr9_22454244   Sample    C    G        1      2        2 
   9    chr9_22534799     AAsi    G    T        1      2        2 
   9    chr9_22534799     AKia    G    T        0      0        2 
   9    chr9_22534799     AOna    G    T        0      0        2 
   9    chr9_22534799     ASom    G    T        1      2        2 
   9    chr9_22534799     HCab    G    T        1      2        2 
   9    chr9_22534799     HPrz    G    T        1      2        2 
   9    chr9_22534799     ZBoe    G    T        0      0        2 
   9    chr9_22534799     ZGre    G    T        0      0        2 
   9    chr9_22534799     ZHar    G    T        0      0        2 
   9    chr9_22534799   Sample    G    T        1      2        2 
   9    chr9_22555014     AAsi    G    T        0      0        2 
   9    chr9_22555014     AKia    G    T        0      0        2 
   9    chr9_22555014     AOna    G    T      0.5      1        2 
   9    chr9_22555014     ASom    G    T        0      0        2 
   9    chr9_22555014     HCab    G    T        0      0        2 
   9    chr9_22555014     HPrz    G    T        0      0        2 
   9    chr9_22555014     ZBoe    G    T        0      0        2 
   9    chr9_22555014     ZGre    G    T        0      0        2 
   9    chr9_22555014     ZHar    G    T        0      0        2 
   9    chr9_22555014   Sample    G    T        0      0        2 
   9    chr9_22565826     AAsi    T    G        0      0        2 
   9    chr9_22565826     AKia    T    G        0      0        2 
   9    chr9_22565826     AOna    T    G        0      0        2 
   9    chr9_22565826     ASom    T    G        0      0        2 
   9    chr9_22565826     HCab    T    G        0      0        2 
   9    chr9_22565826     HPrz    T    G        0      0        2 
   9    chr9_22565826     ZBoe    T    G        1      2        2 
   9    chr9_22565826     ZGre    T    G        1      2        2 
   9    chr9_22565826     ZHar    T    G        1      2        2 
   9    chr9_22565826   Sample    T    G        0      0        2 
   9    chr9_22570314     AAsi    C    A        0      0        2 
   9    chr9_22570314     AKia    C    A        0      0        2 
   9    chr9_22570314     AOna    C    A        0      0        2 
   9    chr9_22570314     ASom    C    A        0      0        2 
   9    chr9_22570314     HCab    C    A        1      2        2 
   9    chr9_22570314     HPrz    C    A        1      2        2 
   9    chr9_22570314     ZBoe    C    A        0      0        2 
   9    chr9_22570314     ZGre    C    A        0      0        2 
   9    chr9_22570314     ZHar    C    A        0      0        2 
   9    chr9_22570314   Sample    C    A        0      0        2 
   9    chr9_22574434     AAsi    G    C        0      0        2 
   9    chr9_22574434     AKia    G    C        0      0        2 
   9    chr9_22574434     AOna    G    C      0.5      1        2 
   9    chr9_22574434     ASom    G    C        0      0        2 
   9    chr9_22574434     HCab    G    C        0      0        2 
   9    chr9_22574434     HPrz    G    C        0      0        2 
   9    chr9_22574434     ZBoe    G    C        0      0        2 
   9    chr9_22574434     ZGre    G    C        0      0        2 
   9    chr9_22574434     ZHar    G    C        0      0        2 
   9    chr9_22574434   Sample    G    C        0      0        2 
   9    chr9_22586938     AAsi    T    A        0      0        2 
   9    chr9_22586938     AKia    T    A        0      0        2 
   9    chr9_22586938     AOna    T    A        0      0        2 
   9    chr9_22586938     ASom    T    A        0      0        2 
   9    chr9_22586938     HCab    T    A        0      0        2 
   9    chr9_22586938     HPrz    T    A        0      0        2 
   9    chr9_22586938     ZBoe    T    A        0      0        2 
   9    chr9_22586938     ZGre    T    A        1      2        2 
   9    chr9_22586938     ZHar    T    A        0      0        2 
   9    chr9_22586938   Sample    T    A        0      0        2 
   9    chr9_22591125     AAsi    A    T        0      0        2 
   9    chr9_22591125     AKia    A    T        0      0        2 
   9    chr9_22591125     AOna    A    T        0      0        2 
   9    chr9_22591125     ASom    A    T        0      0        2 
   9    chr9_22591125     HCab    A    T        0      0        2 
   9    chr9_22591125     HPrz    A    T        0      0        2 
   9    chr9_22591125     ZBoe    A    T      0.5      1        2 
   9    chr9_22591125     ZGre    A    T        0      0        2 
   9    chr9_22591125     ZHar    A    T        0      0        2 
   9    chr9_22591125   Sample    A    T        0      0        2 
   9    chr9_22615371     AAsi    A    C        1      2        2 
   9    chr9_22615371     AKia    A    C        1      2        2 
   9    chr9_22615371     AOna    A    C      0.5      1        2 
   9    chr9_22615371     ASom    A    C        1      2        2 
   9    chr9_22615371     HCab    A    C        0      0        2 
   9    chr9_22615371     HPrz    A    C        0      0        2 
   9    chr9_22615371     ZBoe    A    C        0      0        2 
   9    chr9_22615371     ZGre    A    C        0      0        2 
   9    chr9_22615371     ZHar    A    C        0      0        2 
   9    chr9_22615371   Sample    A    C        1      2        2 
   9    chr9_22615674     AAsi    G    T        1      2        2 
   9    chr9_22615674     AKia    G    T        1      2        2 
   9    chr9_22615674     AOna    G    T        1      2        2 
   9    chr9_22615674     ASom    G    T        1      2        2 
   9    chr9_22615674     HCab    G    T        0      0        2 
   9    chr9_22615674     HPrz    G    T        0      0        2 
   9    chr9_22615674     ZBoe    G    T        0      0        2 
   9    chr9_22615674     ZGre    G    T        0      0        2 
   9    chr9_22615674     ZHar    G    T        0      0        2 
   9    chr9_22615674   Sample    G    T        1      2        2 
   9    chr9_22634887     AAsi    A    T        0      0        2 
   9    chr9_22634887     AKia    A    T        0      0        2 
   9    chr9_22634887     AOna    A    T        0      0        2 
   9    chr9_22634887     ASom    A    T        0      0        2 
   9    chr9_22634887     HCab    A    T        1      2        2 
   9    chr9_22634887     HPrz    A    T        1      2        2 
   9    chr9_22634887     ZBoe    A    T        0      0        2 
   9    chr9_22634887     ZGre    A    T        0      0        2 
   9    chr9_22634887     ZHar    A    T        0      0        2 
   9    chr9_22634887   Sample    A    T        0      0        2 
   9    chr9_22636774     AAsi    C    G        0      0        2 
   9    chr9_22636774     AKia    C    G        0      0        2 
   9    chr9_22636774     AOna    C    G        0      0        2 
   9    chr9_22636774     ASom    C    G        0      0        2 
   9    chr9_22636774     HCab    C    G        1      2        2 
   9    chr9_22636774     HPrz    C    G        1      2        2 
   9    chr9_22636774     ZBoe    C    G        0      0        2 
   9    chr9_22636774     ZGre    C    G        0      0        2 
   9    chr9_22636774     ZHar    C    G        0      0        2 
   9    chr9_22636774   Sample    C    G        0      0        2 
   9    chr9_22640560     AAsi    A    C      0.5      1        2 
   9    chr9_22640560     AKia    A    C        0      0        2 
   9    chr9_22640560     AOna    A    C        0      0        2 
   9    chr9_22640560     ASom    A    C      0.5      1        2 
   9    chr9_22640560     HCab    A    C        0      0        2 
   9    chr9_22640560     HPrz    A    C        0      0        2 
   9    chr9_22640560     ZBoe    A    C        0      0        2 
   9    chr9_22640560     ZGre    A    C        0      0        2 
   9    chr9_22640560     ZHar    A    C        0      0        2 
   9    chr9_22640560   Sample    A    C        1      2        2 
   9    chr9_22643353     AAsi    C    G        0      0        2 
   9    chr9_22643353     AKia    C    G      0.5      1        2 
   9    chr9_22643353     AOna    C    G        0      0        2 
   9    chr9_22643353     ASom    C    G        0      0        2 
   9    chr9_22643353     HCab    C    G        0      0        2 
   9    chr9_22643353     HPrz    C    G        0      0        2 
   9    chr9_22643353     ZBoe    C    G        0      0        2 
   9    chr9_22643353     ZGre    C    G        0      0        2 
   9    chr9_22643353     ZHar    C    G        0      0        2 
   9    chr9_22643353   Sample    C    G        0      0        2 
   9    chr9_22651297     AAsi    C    G        0      0        2 
   9    chr9_22651297     AKia    C    G        0      0        2 
   9    chr9_22651297     AOna    C    G        0      0        2 
   9    chr9_22651297     ASom    C    G        0      0        2 
   9    chr9_22651297     HCab    C    G        1      2        2 
   9    chr9_22651297     HPrz    C    G        1      2        2 
   9    chr9_22651297     ZBoe    C    G        0      0        2 
   9    chr9_22651297     ZGre    C    G        0      0        2 
   9    chr9_22651297     ZHar    C    G        0      0        2 
   9    chr9_22651297   Sample    C    G        0      0        2 
   9    chr9_22658086     AAsi    G    C        0      0        2 
   9    chr9_22658086     AKia    G    C        0      0        2 
   9    chr9_22658086     AOna    G    C        0      0        2 
   9    chr9_22658086     ASom    G    C        0      0        2 
   9    chr9_22658086     HCab    G    C        1      2        2 
   9    chr9_22658086     HPrz    G    C        1      2        2 
   9    chr9_22658086     ZBoe    G    C        0      0        2 
   9    chr9_22658086     ZGre    G    C        0      0        2 
   9    chr9_22658086     ZHar    G    C        0      0        2 
   9    chr9_22658086   Sample    G    C        0      0        2 
   9    chr9_22663384     AAsi    A    C        0      0        2 
   9    chr9_22663384     AKia    A    C        0      0        2 
   9    chr9_22663384     AOna    A    C        0      0        2 
   9    chr9_22663384     ASom    A    C        0      0        2 
   9    chr9_22663384     HCab    A    C      0.5      1        2 
   9    chr9_22663384     HPrz    A    C      0.5      1        2 
   9    chr9_22663384     ZBoe    A    C        0      0        2 
   9    chr9_22663384     ZGre    A    C        0      0        2 
   9    chr9_22663384     ZHar    A    C        0      0        2 
   9    chr9_22663384   Sample    A    C        0      0        2 
   9    chr9_22708016     AAsi    G    C        0      0        2 
   9    chr9_22708016     AKia    G    C        0      0        2 
   9    chr9_22708016     AOna    G    C        0      0        2 
   9    chr9_22708016     ASom    G    C        0      0        2 
   9    chr9_22708016     HCab    G    C      0.5      1        2 
   9    chr9_22708016     HPrz    G    C      0.5      1        2 
   9    chr9_22708016     ZBoe    G    C        0      0        2 
   9    chr9_22708016     ZGre    G    C        0      0        2 
   9    chr9_22708016     ZHar    G    C        0      0        2 
   9    chr9_22708016   Sample    G    C        0      0        2 
   9    chr9_22712887     AAsi    G    T        0      0        2 
   9    chr9_22712887     AKia    G    T      0.5      1        2 
   9    chr9_22712887     AOna    G    T        0      0        2 
   9    chr9_22712887     ASom    G    T        0      0        2 
   9    chr9_22712887     HCab    G    T        0      0        2 
   9    chr9_22712887     HPrz    G    T        0      0        2 
   9    chr9_22712887     ZBoe    G    T        0      0        2 
   9    chr9_22712887     ZGre    G    T        0      0        2 
   9    chr9_22712887     ZHar    G    T        0      0        2 
   9    chr9_22712887   Sample    G    T        0      0        2 
   9    chr9_22716960     AAsi    C    G        0      0        2 
   9    chr9_22716960     AKia    C    G        0      0        2 
   9    chr9_22716960     AOna    C    G        0      0        2 
   9    chr9_22716960     ASom    C    G        0      0        2 
   9    chr9_22716960     HCab    C    G        0      0        2 
   9    chr9_22716960     HPrz    C    G        0      0        2 
   9    chr9_22716960     ZBoe    C    G        0      0        2 
   9    chr9_22716960     ZGre    C    G        0      0        2 
   9    chr9_22716960     ZHar    C    G        1      2        2 
   9    chr9_22716960   Sample    C    G        0      0        2 
   9    chr9_22722197     AAsi    C    A        0      0        2 
   9    chr9_22722197     AKia    C    A        0      0        2 
   9    chr9_22722197     AOna    C    A      0.5      1        2 
   9    chr9_22722197     ASom    C    A        0      0        2 
   9    chr9_22722197     HCab    C    A        0      0        2 
   9    chr9_22722197     HPrz    C    A        0      0        2 
   9    chr9_22722197     ZBoe    C    A        0      0        2 
   9    chr9_22722197     ZGre    C    A        0      0        2 
   9    chr9_22722197     ZHar    C    A        0      0        2 
   9    chr9_22722197   Sample    C    A        0      0        2 
   9    chr9_22745101     AAsi    C    G        0      0        2 
   9    chr9_22745101     AKia    C    G        0      0        2 
   9    chr9_22745101     AOna    C    G        0      0        2 
   9    chr9_22745101     ASom    C    G        0      0        2 
   9    chr9_22745101     HCab    C    G        0      0        2 
   9    chr9_22745101     HPrz    C    G      0.5      1        2 
   9    chr9_22745101     ZBoe    C    G        0      0        2 
   9    chr9_22745101     ZGre    C    G        0      0        2 
   9    chr9_22745101     ZHar    C    G        0      0        2 
   9    chr9_22745101   Sample    C    G        0      0        2 
   9    chr9_22746583     AAsi    T    G        0      0        2 
   9    chr9_22746583     AKia    T    G        0      0        2 
   9    chr9_22746583     AOna    T    G      0.5      1        2 
   9    chr9_22746583     ASom    T    G        0      0        2 
   9    chr9_22746583     HCab    T    G        0      0        2 
   9    chr9_22746583     HPrz    T    G        0      0        2 
   9    chr9_22746583     ZBoe    T    G        0      0        2 
   9    chr9_22746583     ZGre    T    G        0      0        2 
   9    chr9_22746583     ZHar    T    G        0      0        2 
   9    chr9_22746583   Sample    T    G        0      0        2 
   9    chr9_22754768     AAsi    A    C        0      0        2 
   9    chr9_22754768     AKia    A    C        0      0        2 
   9    chr9_22754768     AOna    A    C        0      0        2 
   9    chr9_22754768     ASom    A    C        0      0        2 
   9    chr9_22754768     HCab    A    C        0      0        2 
   9    chr9_22754768     HPrz    A    C        0      0        2 
   9    chr9_22754768     ZBoe    A    C        0      0        2 
   9    chr9_22754768     ZGre    A    C      0.5      1        2 
   9    chr9_22754768     ZHar    A    C        0      0        2 
   9    chr9_22754768   Sample    A    C        0      0        2 
   9    chr9_22766135     AAsi    C    A        0      0        2 
   9    chr9_22766135     AKia    C    A        0      0        2 
   9    chr9_22766135     AOna    C    A        0      0        2 
   9    chr9_22766135     ASom    C    A        0      0        2 
   9    chr9_22766135     HCab    C    A        0      0        2 
   9    chr9_22766135     HPrz    C    A        0      0        2 
   9    chr9_22766135     ZBoe    C    A        1      2        2 
   9    chr9_22766135     ZGre    C    A        1      2        2 
   9    chr9_22766135     ZHar    C    A        1      2        2 
   9    chr9_22766135   Sample    C    A        0      0        2 
   9    chr9_22805958     AAsi    A    C      0.5      1        2 
   9    chr9_22805958     AKia    A    C        0      0        2 
   9    chr9_22805958     AOna    A    C        0      0        2 
   9    chr9_22805958     ASom    A    C        0      0        2 
   9    chr9_22805958     HCab    A    C        0      0        2 
   9    chr9_22805958     HPrz    A    C        0      0        2 
   9    chr9_22805958     ZBoe    A    C        0      0        2 
   9    chr9_22805958     ZGre    A    C        0      0        2 
   9    chr9_22805958     ZHar    A    C        0      0        2 
   9    chr9_22805958   Sample    A    C        0      0        2 
   9    chr9_22812463     AAsi    A    C        0      0        2 
   9    chr9_22812463     AKia    A    C        0      0        2 
   9    chr9_22812463     AOna    A    C        0      0        2 
   9    chr9_22812463     ASom    A    C        0      0        2 
   9    chr9_22812463     HCab    A    C        0      0        2 
   9    chr9_22812463     HPrz    A    C        0      0        2 
   9    chr9_22812463     ZBoe    A    C        1      2        2 
   9    chr9_22812463     ZGre    A    C        1      2        2 
   9    chr9_22812463     ZHar    A    C        0      0        2 
   9    chr9_22812463   Sample    A    C        0      0        2 
   9    chr9_22838322     AAsi    C    G        0      0        2 
   9    chr9_22838322     AKia    C    G        0      0        2 
   9    chr9_22838322     AOna    C    G        0      0        2 
   9    chr9_22838322     ASom    C    G        0      0        2 
   9    chr9_22838322     HCab    C    G        1      2        2 
   9    chr9_22838322     HPrz    C    G        1      2        2 
   9    chr9_22838322     ZBoe    C    G        0      0        2 
   9    chr9_22838322     ZGre    C    G        0      0        2 
   9    chr9_22838322     ZHar    C    G        0      0        2 
   9    chr9_22838322   Sample    C    G        0      0        2 
   9    chr9_22860239     AAsi    C    A        0      0        2 
   9    chr9_22860239     AKia    C    A        0      0        2 
   9    chr9_22860239     AOna    C    A        0      0        2 
   9    chr9_22860239     ASom    C    A        0      0        2 
   9    chr9_22860239     HCab    C    A        1      2        2 
   9    chr9_22860239     HPrz    C    A        1      2        2 
   9    chr9_22860239     ZBoe    C    A        0      0        2 
   9    chr9_22860239     ZGre    C    A        0      0        2 
   9    chr9_22860239     ZHar    C    A        0      0        2 
   9    chr9_22860239   Sample    C    A        0      0        2 
   9    chr9_22890097     AAsi    G    T        0      0        2 
   9    chr9_22890097     AKia    G    T        0      0        2 
   9    chr9_22890097     AOna    G    T        0      0        2 
   9    chr9_22890097     ASom    G    T        0      0        2 
   9    chr9_22890097     HCab    G    T      0.5      1        2 
   9    chr9_22890097     HPrz    G    T        0      0        2 
   9    chr9_22890097     ZBoe    G    T        0      0        2 
   9    chr9_22890097     ZGre    G    T        0      0        2 
   9    chr9_22890097     ZHar    G    T        0      0        2 
   9    chr9_22890097   Sample    G    T        0      0        2 
   9    chr9_22890511     AAsi    G    T        0      0        2 
   9    chr9_22890511     AKia    G    T        0      0        2 
   9    chr9_22890511     AOna    G    T        0      0        2 
   9    chr9_22890511     ASom    G    T        0      0        2 
   9    chr9_22890511     HCab    G    T        0      0        2 
   9    chr9_22890511     HPrz    G    T        0      0        2 
   9    chr9_22890511     ZBoe    G    T        0      0        2 
   9    chr9_22890511     ZGre    G    T        1      2        2 
   9    chr9_22890511     ZHar    G    T        0      0        2 
   9    chr9_22890511   Sample    G    T        0      0        2 
   9    chr9_22916293     AAsi    T    A        0      0        2 
   9    chr9_22916293     AKia    T    A        0      0        2 
   9    chr9_22916293     AOna    T    A        0      0        2 
   9    chr9_22916293     ASom    T    A        0      0        2 
   9    chr9_22916293     HCab    T    A      0.5      1        2 
   9    chr9_22916293     HPrz    T    A      0.5      1        2 
   9    chr9_22916293     ZBoe    T    A        0      0        2 
   9    chr9_22916293     ZGre    T    A        0      0        2 
   9    chr9_22916293     ZHar    T    A        0      0        2 
   9    chr9_22916293   Sample    T    A        0      0        2 
   9    chr9_22981954     AAsi    A    T        0      0        2 
   9    chr9_22981954     AKia    A    T        1      2        2 
   9    chr9_22981954     AOna    A    T        0      0        2 
   9    chr9_22981954     ASom    A    T        0      0        2 
   9    chr9_22981954     HCab    A    T        0      0        2 
   9    chr9_22981954     HPrz    A    T        0      0        2 
   9    chr9_22981954     ZBoe    A    T        0      0        2 
   9    chr9_22981954     ZGre    A    T        0      0        2 
   9    chr9_22981954     ZHar    A    T        0      0        2 
   9    chr9_22981954   Sample    A    T        0      0        2 
   9    chr9_22984662     AAsi    G    C        0      0        2 
   9    chr9_22984662     AKia    G    C        0      0        2 
   9    chr9_22984662     AOna    G    C        0      0        2 
   9    chr9_22984662     ASom    G    C        0      0        2 
   9    chr9_22984662     HCab    G    C        1      2        2 
   9    chr9_22984662     HPrz    G    C        1      2        2 
   9    chr9_22984662     ZBoe    G    C        0      0        2 
   9    chr9_22984662     ZGre    G    C        0      0        2 
   9    chr9_22984662     ZHar    G    C        0      0        2 
```
