## Supplementary File 2. Zonkey (Schubert et al. 2017) report for donkey specimen Ancient2. for "No genetic evidence yet for hinnies at Mazongshan (400-160 BCE), northwestern China": excl_ts.frq.strat (part 41 of 96)

```
   9    chr9_22984662   Sample    G    C        0      0        2 
   9    chr9_22986515     AAsi    A    T        0      0        2 
   9    chr9_22986515     AKia    A    T        0      0        2 
   9    chr9_22986515     AOna    A    T        0      0        2 
   9    chr9_22986515     ASom    A    T        0      0        2 
   9    chr9_22986515     HCab    A    T        0      0        2 
   9    chr9_22986515     HPrz    A    T        0      0        2 
   9    chr9_22986515     ZBoe    A    T        0      0        2 
   9    chr9_22986515     ZGre    A    T        0      0        2 
   9    chr9_22986515     ZHar    A    T      0.5      1        2 
   9    chr9_22986515   Sample    A    T        0      0        2 
   9    chr9_22996981     AAsi    G    C        0      0        2 
   9    chr9_22996981     AKia    G    C        0      0        2 
   9    chr9_22996981     AOna    G    C        0      0        2 
   9    chr9_22996981     ASom    G    C        0      0        2 
   9    chr9_22996981     HCab    G    C        0      0        2 
   9    chr9_22996981     HPrz    G    C        0      0        2 
   9    chr9_22996981     ZBoe    G    C      0.5      1        2 
   9    chr9_22996981     ZGre    G    C        0      0        2 
   9    chr9_22996981     ZHar    G    C        0      0        2 
   9    chr9_22996981   Sample    G    C        0      0        2 
   9    chr9_23025684     AAsi    C    A        0      0        2 
   9    chr9_23025684     AKia    C    A        0      0        2 
   9    chr9_23025684     AOna    C    A        0      0        2 
   9    chr9_23025684     ASom    C    A        0      0        2 
   9    chr9_23025684     HCab    C    A        1      2        2 
   9    chr9_23025684     HPrz    C    A        1      2        2 
   9    chr9_23025684     ZBoe    C    A        0      0        2 
   9    chr9_23025684     ZGre    C    A        0      0        2 
   9    chr9_23025684     ZHar    C    A        0      0        2 
   9    chr9_23025684   Sample    C    A        0      0        2 
   9    chr9_23030200     AAsi    G    C        0      0        2 
   9    chr9_23030200     AKia    G    C        0      0        2 
   9    chr9_23030200     AOna    G    C        0      0        2 
   9    chr9_23030200     ASom    G    C        0      0        2 
   9    chr9_23030200     HCab    G    C        1      2        2 
   9    chr9_23030200     HPrz    G    C        1      2        2 
   9    chr9_23030200     ZBoe    G    C        0      0        2 
   9    chr9_23030200     ZGre    G    C        0      0        2 
   9    chr9_23030200     ZHar    G    C        0      0        2 
   9    chr9_23030200   Sample    G    C        0      0        2 
   9    chr9_23035331     AAsi    A    C        1      2        2 
   9    chr9_23035331     AKia    A    C        0      0        2 
   9    chr9_23035331     AOna    A    C        0      0        2 
   9    chr9_23035331     ASom    A    C        1      2        2 
   9    chr9_23035331     HCab    A    C        0      0        2 
   9    chr9_23035331     HPrz    A    C        0      0        2 
   9    chr9_23035331     ZBoe    A    C        0      0        2 
   9    chr9_23035331     ZGre    A    C        0      0        2 
   9    chr9_23035331     ZHar    A    C        0      0        2 
   9    chr9_23035331   Sample    A    C        1      2        2 
   9    chr9_23039540     AAsi    T    G        0      0        2 
   9    chr9_23039540     AKia    T    G        0      0        2 
   9    chr9_23039540     AOna    T    G        0      0        2 
   9    chr9_23039540     ASom    T    G        0      0        2 
   9    chr9_23039540     HCab    T    G        0      0        2 
   9    chr9_23039540     HPrz    T    G        0      0        2 
   9    chr9_23039540     ZBoe    T    G      0.5      1        2 
   9    chr9_23039540     ZGre    T    G        0      0        2 
   9    chr9_23039540     ZHar    T    G        0      0        2 
   9    chr9_23039540   Sample    T    G        0      0        2 
   9    chr9_23088752     AAsi    T    G        1      2        2 
   9    chr9_23088752     AKia    T    G        0      0        2 
   9    chr9_23088752     AOna    T    G        0      0        2 
   9    chr9_23088752     ASom    T    G        1      2        2 
   9    chr9_23088752     HCab    T    G        0      0        2 
   9    chr9_23088752     HPrz    T    G        0      0        2 
   9    chr9_23088752     ZBoe    T    G        0      0        2 
   9    chr9_23088752     ZGre    T    G        0      0        2 
   9    chr9_23088752     ZHar    T    G        0      0        2 
   9    chr9_23088752   Sample    T    G        1      2        2 
   9    chr9_23094745     AAsi    T    A        1      2        2 
   9    chr9_23094745     AKia    T    A        0      0        2 
   9    chr9_23094745     AOna    T    A        0      0        2 
   9    chr9_23094745     ASom    T    A        1      2        2 
   9    chr9_23094745     HCab    T    A        0      0        2 
   9    chr9_23094745     HPrz    T    A        0      0        2 
   9    chr9_23094745     ZBoe    T    A        0      0        2 
   9    chr9_23094745     ZGre    T    A        0      0        2 
   9    chr9_23094745     ZHar    T    A        0      0        2 
   9    chr9_23094745   Sample    T    A        1      2        2 
   9    chr9_23121066     AAsi    G    T        0      0        2 
   9    chr9_23121066     AKia    G    T        0      0        2 
   9    chr9_23121066     AOna    G    T        0      0        2 
   9    chr9_23121066     ASom    G    T        0      0        2 
   9    chr9_23121066     HCab    G    T        1      2        2 
   9    chr9_23121066     HPrz    G    T        1      2        2 
   9    chr9_23121066     ZBoe    G    T        0      0        2 
   9    chr9_23121066     ZGre    G    T        0      0        2 
   9    chr9_23121066     ZHar    G    T        0      0        2 
   9    chr9_23121066   Sample    G    T        0      0        2 
   9    chr9_23147655     AAsi    G    T        0      0        2 
   9    chr9_23147655     AKia    G    T        0      0        2 
   9    chr9_23147655     AOna    G    T        0      0        2 
   9    chr9_23147655     ASom    G    T        0      0        2 
   9    chr9_23147655     HCab    G    T        0      0        2 
   9    chr9_23147655     HPrz    G    T        0      0        2 
   9    chr9_23147655     ZBoe    G    T        0      0        2 
   9    chr9_23147655     ZGre    G    T        1      2        2 
   9    chr9_23147655     ZHar    G    T        0      0        2 
   9    chr9_23147655   Sample    G    T        0      0        2 
   9    chr9_23158678     AAsi    T    G        0      0        2 
   9    chr9_23158678     AKia    T    G        0      0        2 
   9    chr9_23158678     AOna    T    G      0.5      1        2 
   9    chr9_23158678     ASom    T    G        0      0        2 
   9    chr9_23158678     HCab    T    G        0      0        2 
   9    chr9_23158678     HPrz    T    G        0      0        2 
   9    chr9_23158678     ZBoe    T    G        0      0        2 
   9    chr9_23158678     ZGre    T    G        0      0        2 
   9    chr9_23158678     ZHar    T    G        0      0        2 
   9    chr9_23158678   Sample    T    G        0      0        2 
   9    chr9_23161818     AAsi    A    T        0      0        2 
   9    chr9_23161818     AKia    A    T        0      0        2 
   9    chr9_23161818     AOna    A    T        0      0        2 
   9    chr9_23161818     ASom    A    T        0      0        2 
   9    chr9_23161818     HCab    A    T        0      0        2 
   9    chr9_23161818     HPrz    A    T        0      0        2 
   9    chr9_23161818     ZBoe    A    T        0      0        2 
   9    chr9_23161818     ZGre    A    T        0      0        2 
   9    chr9_23161818     ZHar    A    T      0.5      1        2 
   9    chr9_23161818   Sample    A    T        0      0        2 
   9    chr9_23167990     AAsi    G    T        0      0        2 
   9    chr9_23167990     AKia    G    T        0      0        2 
   9    chr9_23167990     AOna    G    T        0      0        2 
   9    chr9_23167990     ASom    G    T        0      0        2 
   9    chr9_23167990     HCab    G    T        0      0        2 
   9    chr9_23167990     HPrz    G    T        0      0        2 
   9    chr9_23167990     ZBoe    G    T        0      0        2 
   9    chr9_23167990     ZGre    G    T      0.5      1        2 
   9    chr9_23167990     ZHar    G    T        0      0        2 
   9    chr9_23167990   Sample    G    T        0      0        2 
   9    chr9_23178537     AAsi    A    C        0      0        2 
   9    chr9_23178537     AKia    A    C        0      0        2 
   9    chr9_23178537     AOna    A    C        0      0        2 
   9    chr9_23178537     ASom    A    C        0      0        2 
   9    chr9_23178537     HCab    A    C        1      2        2 
   9    chr9_23178537     HPrz    A    C        1      2        2 
   9    chr9_23178537     ZBoe    A    C        0      0        2 
   9    chr9_23178537     ZGre    A    C        0      0        2 
   9    chr9_23178537     ZHar    A    C        0      0        2 
   9    chr9_23178537   Sample    A    C        0      0        2 
   9    chr9_23186258     AAsi    C    A        0      0        2 
   9    chr9_23186258     AKia    C    A        1      2        2 
   9    chr9_23186258     AOna    C    A        0      0        2 
   9    chr9_23186258     ASom    C    A        0      0        2 
   9    chr9_23186258     HCab    C    A        0      0        2 
   9    chr9_23186258     HPrz    C    A        0      0        2 
   9    chr9_23186258     ZBoe    C    A        0      0        2 
   9    chr9_23186258     ZGre    C    A        0      0        2 
   9    chr9_23186258     ZHar    C    A        0      0        2 
   9    chr9_23186258   Sample    C    A        0      0        2 
   9    chr9_23240637     AAsi    A    C        0      0        2 
   9    chr9_23240637     AKia    A    C        0      0        2 
   9    chr9_23240637     AOna    A    C        0      0        2 
   9    chr9_23240637     ASom    A    C        0      0        2 
   9    chr9_23240637     HCab    A    C        0      0        2 
   9    chr9_23240637     HPrz    A    C        0      0        2 
   9    chr9_23240637     ZBoe    A    C        0      0        2 
   9    chr9_23240637     ZGre    A    C        0      0        2 
   9    chr9_23240637     ZHar    A    C        1      2        2 
   9    chr9_23240637   Sample    A    C        0      0        2 
   9    chr9_23250790     AAsi    C    G        0      0        2 
   9    chr9_23250790     AKia    C    G        0      0        2 
   9    chr9_23250790     AOna    C    G        0      0        2 
   9    chr9_23250790     ASom    C    G        0      0        2 
   9    chr9_23250790     HCab    C    G        0      0        2 
   9    chr9_23250790     HPrz    C    G        0      0        2 
   9    chr9_23250790     ZBoe    C    G        0      0        2 
   9    chr9_23250790     ZGre    C    G        0      0        2 
   9    chr9_23250790     ZHar    C    G      0.5      1        2 
   9    chr9_23250790   Sample    C    G        0      0        2 
   9    chr9_23255920     AAsi    C    G      0.5      1        2 
   9    chr9_23255920     AKia    C    G        0      0        2 
   9    chr9_23255920     AOna    C    G        0      0        2 
   9    chr9_23255920     ASom    C    G        0      0        2 
   9    chr9_23255920     HCab    C    G        0      0        2 
   9    chr9_23255920     HPrz    C    G        0      0        2 
   9    chr9_23255920     ZBoe    C    G        0      0        2 
   9    chr9_23255920     ZGre    C    G        0      0        2 
   9    chr9_23255920     ZHar    C    G        0      0        2 
   9    chr9_23255920   Sample    C    G        0      0        2 
   9    chr9_23271816     AAsi    C    G        0      0        2 
   9    chr9_23271816     AKia    C    G        0      0        2 
   9    chr9_23271816     AOna    C    G        0      0        2 
   9    chr9_23271816     ASom    C    G        0      0        2 
   9    chr9_23271816     HCab    C    G        1      2        2 
   9    chr9_23271816     HPrz    C    G        1      2        2 
   9    chr9_23271816     ZBoe    C    G        0      0        2 
   9    chr9_23271816     ZGre    C    G        0      0        2 
   9    chr9_23271816     ZHar    C    G        0      0        2 
   9    chr9_23271816   Sample    C    G        0      0        2 
   9    chr9_23272871     AAsi    T    G        0      0        2 
   9    chr9_23272871     AKia    T    G        0      0        2 
   9    chr9_23272871     AOna    T    G        0      0        2 
   9    chr9_23272871     ASom    T    G        0      0        2 
   9    chr9_23272871     HCab    T    G        1      2        2 
   9    chr9_23272871     HPrz    T    G        1      2        2 
   9    chr9_23272871     ZBoe    T    G        0      0        2 
   9    chr9_23272871     ZGre    T    G        0      0        2 
   9    chr9_23272871     ZHar    T    G        0      0        2 
   9    chr9_23272871   Sample    T    G        0      0        2 
   9    chr9_23274053     AAsi    G    C        0      0        2 
   9    chr9_23274053     AKia    G    C        0      0        2 
   9    chr9_23274053     AOna    G    C        0      0        2 
   9    chr9_23274053     ASom    G    C        0      0        2 
   9    chr9_23274053     HCab    G    C        0      0        2 
   9    chr9_23274053     HPrz    G    C        0      0        2 
   9    chr9_23274053     ZBoe    G    C        0      0        2 
   9    chr9_23274053     ZGre    G    C        1      2        2 
   9    chr9_23274053     ZHar    G    C        0      0        2 
   9    chr9_23274053   Sample    G    C        0      0        2 
   9    chr9_23289374     AAsi    C    A        0      0        2 
   9    chr9_23289374     AKia    C    A      0.5      1        2 
   9    chr9_23289374     AOna    C    A        0      0        2 
   9    chr9_23289374     ASom    C    A        0      0        2 
   9    chr9_23289374     HCab    C    A        0      0        2 
   9    chr9_23289374     HPrz    C    A        0      0        2 
   9    chr9_23289374     ZBoe    C    A        0      0        2 
   9    chr9_23289374     ZGre    C    A        0      0        2 
   9    chr9_23289374     ZHar    C    A        0      0        2 
   9    chr9_23289374   Sample    C    A        0      0        2 
   9    chr9_23307374     AAsi    C    A        0      0        2 
   9    chr9_23307374     AKia    C    A        0      0        2 
   9    chr9_23307374     AOna    C    A        0      0        2 
   9    chr9_23307374     ASom    C    A        0      0        2 
   9    chr9_23307374     HCab    C    A        0      0        2 
   9    chr9_23307374     HPrz    C    A        0      0        2 
   9    chr9_23307374     ZBoe    C    A        0      0        2 
   9    chr9_23307374     ZGre    C    A        0      0        2 
   9    chr9_23307374     ZHar    C    A      0.5      1        2 
   9    chr9_23307374   Sample    C    A        0      0        2 
   9    chr9_23319848     AAsi    C    G        0      0        2 
   9    chr9_23319848     AKia    C    G        0      0        2 
   9    chr9_23319848     AOna    C    G        0      0        2 
   9    chr9_23319848     ASom    C    G        0      0        2 
   9    chr9_23319848     HCab    C    G      0.5      1        2 
   9    chr9_23319848     HPrz    C    G        1      2        2 
   9    chr9_23319848     ZBoe    C    G        0      0        2 
   9    chr9_23319848     ZGre    C    G        0      0        2 
   9    chr9_23319848     ZHar    C    G        0      0        2 
   9    chr9_23319848   Sample    C    G        0      0        2 
   9    chr9_23353073     AAsi    G    T        0      0        2 
   9    chr9_23353073     AKia    G    T        0      0        2 
   9    chr9_23353073     AOna    G    T        0      0        2 
   9    chr9_23353073     ASom    G    T        0      0        2 
   9    chr9_23353073     HCab    G    T        0      0        2 
   9    chr9_23353073     HPrz    G    T      0.5      1        2 
   9    chr9_23353073     ZBoe    G    T        0      0        2 
   9    chr9_23353073     ZGre    G    T        0      0        2 
   9    chr9_23353073     ZHar    G    T        0      0        2 
   9    chr9_23353073   Sample    G    T        0      0        2 
   9    chr9_23375951     AAsi    T    G        0      0        2 
   9    chr9_23375951     AKia    T    G        0      0        2 
   9    chr9_23375951     AOna    T    G        0      0        2 
   9    chr9_23375951     ASom    T    G        0      0        2 
   9    chr9_23375951     HCab    T    G        0      0        2 
   9    chr9_23375951     HPrz    T    G        0      0        2 
   9    chr9_23375951     ZBoe    T    G      0.5      1        2 
   9    chr9_23375951     ZGre    T    G        0      0        2 
   9    chr9_23375951     ZHar    T    G        0      0        2 
   9    chr9_23375951   Sample    T    G        0      0        2 
   9    chr9_23385108     AAsi    T    G      0.5      1        2 
   9    chr9_23385108     AKia    T    G        0      0        2 
   9    chr9_23385108     AOna    T    G        0      0        2 
   9    chr9_23385108     ASom    T    G        0      0        2 
   9    chr9_23385108     HCab    T    G        0      0        2 
   9    chr9_23385108     HPrz    T    G        0      0        2 
   9    chr9_23385108     ZBoe    T    G        0      0        2 
   9    chr9_23385108     ZGre    T    G        0      0        2 
   9    chr9_23385108     ZHar    T    G        0      0        2 
   9    chr9_23385108   Sample    T    G        0      0        2 
   9    chr9_23385266     AAsi    A    C        0      0        2 
   9    chr9_23385266     AKia    A    C        0      0        2 
   9    chr9_23385266     AOna    A    C        0      0        2 
   9    chr9_23385266     ASom    A    C        0      0        2 
   9    chr9_23385266     HCab    A    C        0      0        2 
   9    chr9_23385266     HPrz    A    C        0      0        2 
   9    chr9_23385266     ZBoe    A    C        0      0        2 
   9    chr9_23385266     ZGre    A    C        0      0        2 
   9    chr9_23385266     ZHar    A    C      0.5      1        2 
   9    chr9_23385266   Sample    A    C        0      0        2 
   9    chr9_23398810     AAsi    G    T        0      0        2 
   9    chr9_23398810     AKia    G    T        0      0        2 
   9    chr9_23398810     AOna    G    T        0      0        2 
   9    chr9_23398810     ASom    G    T        0      0        2 
   9    chr9_23398810     HCab    G    T        0      0        2 
   9    chr9_23398810     HPrz    G    T        0      0        2 
   9    chr9_23398810     ZBoe    G    T        0      0        2 
   9    chr9_23398810     ZGre    G    T        0      0        2 
   9    chr9_23398810     ZHar    G    T        1      2        2 
   9    chr9_23398810   Sample    G    T        0      0        2 
   9    chr9_23429490     AAsi    T    G      0.5      1        2 
   9    chr9_23429490     AKia    T    G        0      0        2 
   9    chr9_23429490     AOna    T    G        0      0        2 
   9    chr9_23429490     ASom    T    G        0      0        2 
   9    chr9_23429490     HCab    T    G        0      0        2 
   9    chr9_23429490     HPrz    T    G        0      0        2 
   9    chr9_23429490     ZBoe    T    G        0      0        2 
   9    chr9_23429490     ZGre    T    G        0      0        2 
   9    chr9_23429490     ZHar    T    G        0      0        2 
   9    chr9_23429490   Sample    T    G        0      0        2 
   9    chr9_23445582     AAsi    T    G        0      0        2 
   9    chr9_23445582     AKia    T    G        0      0        2 
   9    chr9_23445582     AOna    T    G        0      0        2 
   9    chr9_23445582     ASom    T    G        0      0        2 
   9    chr9_23445582     HCab    T    G        0      0        2 
   9    chr9_23445582     HPrz    T    G        0      0        2 
   9    chr9_23445582     ZBoe    T    G        0      0        2 
   9    chr9_23445582     ZGre    T    G        1      2        2 
   9    chr9_23445582     ZHar    T    G        0      0        2 
   9    chr9_23445582   Sample    T    G        0      0        2 
   9    chr9_23473418     AAsi    C    G        0      0        2 
   9    chr9_23473418     AKia    C    G        0      0        2 
   9    chr9_23473418     AOna    C    G        0      0        2 
   9    chr9_23473418     ASom    C    G        0      0        2 
   9    chr9_23473418     HCab    C    G        1      2        2 
   9    chr9_23473418     HPrz    C    G        1      2        2 
   9    chr9_23473418     ZBoe    C    G        0      0        2 
   9    chr9_23473418     ZGre    C    G        0      0        2 
   9    chr9_23473418     ZHar    C    G        0      0        2 
   9    chr9_23473418   Sample    C    G        0      0        2 
   9    chr9_23492059     AAsi    C    A        0      0        2 
   9    chr9_23492059     AKia    C    A        0      0        2 
   9    chr9_23492059     AOna    C    A        0      0        2 
   9    chr9_23492059     ASom    C    A        0      0        2 
   9    chr9_23492059     HCab    C    A      0.5      1        2 
   9    chr9_23492059     HPrz    C    A        0      0        2 
   9    chr9_23492059     ZBoe    C    A        0      0        2 
   9    chr9_23492059     ZGre    C    A        0      0        2 
   9    chr9_23492059     ZHar    C    A        0      0        2 
   9    chr9_23492059   Sample    C    A        0      0        2 
   9    chr9_23502362     AAsi    T    G        0      0        2 
   9    chr9_23502362     AKia    T    G        0      0        2 
   9    chr9_23502362     AOna    T    G      0.5      1        2 
   9    chr9_23502362     ASom    T    G        0      0        2 
   9    chr9_23502362     HCab    T    G        0      0        2 
   9    chr9_23502362     HPrz    T    G        0      0        2 
   9    chr9_23502362     ZBoe    T    G        0      0        2 
   9    chr9_23502362     ZGre    T    G        0      0        2 
   9    chr9_23502362     ZHar    T    G        0      0        2 
   9    chr9_23502362   Sample    T    G        0      0        2 
   9    chr9_23522122     AAsi    T    G        0      0        2 
   9    chr9_23522122     AKia    T    G        0      0        2 
   9    chr9_23522122     AOna    T    G        0      0        2 
   9    chr9_23522122     ASom    T    G        0      0        2 
   9    chr9_23522122     HCab    T    G      0.5      1        2 
   9    chr9_23522122     HPrz    T    G      0.5      1        2 
   9    chr9_23522122     ZBoe    T    G        0      0        2 
   9    chr9_23522122     ZGre    T    G        0      0        2 
   9    chr9_23522122     ZHar    T    G        0      0        2 
   9    chr9_23522122   Sample    T    G        0      0        2 
   9    chr9_23522424     AAsi    G    T        0      0        2 
   9    chr9_23522424     AKia    G    T      0.5      1        2 
   9    chr9_23522424     AOna    G    T        0      0        2 
   9    chr9_23522424     ASom    G    T        0      0        2 
   9    chr9_23522424     HCab    G    T        0      0        2 
   9    chr9_23522424     HPrz    G    T        0      0        2 
   9    chr9_23522424     ZBoe    G    T        0      0        2 
   9    chr9_23522424     ZGre    G    T        0      0        2 
   9    chr9_23522424     ZHar    G    T        0      0        2 
   9    chr9_23522424   Sample    G    T        0      0        2 
   9    chr9_23539356     AAsi    C    A        0      0        2 
   9    chr9_23539356     AKia    C    A        0      0        2 
   9    chr9_23539356     AOna    C    A        0      0        2 
   9    chr9_23539356     ASom    C    A        0      0        2 
   9    chr9_23539356     HCab    C    A      0.5      1        2 
   9    chr9_23539356     HPrz    C    A        0      0        2 
   9    chr9_23539356     ZBoe    C    A        0      0        2 
   9    chr9_23539356     ZGre    C    A        0      0        2 
   9    chr9_23539356     ZHar    C    A        0      0        2 
   9    chr9_23539356   Sample    C    A        0      0        2 
   9    chr9_23619882     AAsi    C    G        0      0        2 
   9    chr9_23619882     AKia    C    G        0      0        2 
   9    chr9_23619882     AOna    C    G        0      0        2 
   9    chr9_23619882     ASom    C    G        0      0        2 
   9    chr9_23619882     HCab    C    G        1      2        2 
   9    chr9_23619882     HPrz    C    G        1      2        2 
   9    chr9_23619882     ZBoe    C    G        0      0        2 
   9    chr9_23619882     ZGre    C    G        0      0        2 
   9    chr9_23619882     ZHar    C    G        0      0        2 
   9    chr9_23619882   Sample    C    G        0      0        2 
   9    chr9_23648760     AAsi    A    C        0      0        2 
   9    chr9_23648760     AKia    A    C        0      0        2 
   9    chr9_23648760     AOna    A    C        0      0        2 
   9    chr9_23648760     ASom    A    C        0      0        2 
   9    chr9_23648760     HCab    A    C        1      2        2 
   9    chr9_23648760     HPrz    A    C        1      2        2 
   9    chr9_23648760     ZBoe    A    C        0      0        2 
   9    chr9_23648760     ZGre    A    C        0      0        2 
   9    chr9_23648760     ZHar    A    C        0      0        2 
   9    chr9_23648760   Sample    A    C        0      0        2 
   9    chr9_23659002     AAsi    G    T        0      0        2 
   9    chr9_23659002     AKia    G    T        0      0        2 
   9    chr9_23659002     AOna    G    T        0      0        2 
   9    chr9_23659002     ASom    G    T        0      0        2 
   9    chr9_23659002     HCab    G    T        0      0        2 
   9    chr9_23659002     HPrz    G    T        0      0        2 
   9    chr9_23659002     ZBoe    G    T        1      2        2 
   9    chr9_23659002     ZGre    G    T        0      0        2 
   9    chr9_23659002     ZHar    G    T        0      0        2 
   9    chr9_23659002   Sample    G    T        0      0        2 
   9    chr9_23659557     AAsi    T    G        0      0        2 
   9    chr9_23659557     AKia    T    G        1      2        2 
   9    chr9_23659557     AOna    T    G        1      2        2 
   9    chr9_23659557     ASom    T    G        0      0        2 
   9    chr9_23659557     HCab    T    G        0      0        2 
   9    chr9_23659557     HPrz    T    G        0      0        2 
   9    chr9_23659557     ZBoe    T    G        0      0        2 
   9    chr9_23659557     ZGre    T    G        0      0        2 
   9    chr9_23659557     ZHar    T    G        0      0        2 
   9    chr9_23659557   Sample    T    G        0      0        2 
   9    chr9_23664328     AAsi    C    G        0      0        2 
   9    chr9_23664328     AKia    C    G        0      0        2 
   9    chr9_23664328     AOna    C    G        0      0        2 
   9    chr9_23664328     ASom    C    G        0      0        2 
   9    chr9_23664328     HCab    C    G        0      0        2 
   9    chr9_23664328     HPrz    C    G        0      0        2 
   9    chr9_23664328     ZBoe    C    G        1      2        2 
   9    chr9_23664328     ZGre    C    G        0      0        2 
   9    chr9_23664328     ZHar    C    G        0      0        2 
   9    chr9_23664328   Sample    C    G        0      0        2 
   9    chr9_23673253     AAsi    C    G        0      0        2 
   9    chr9_23673253     AKia    C    G        0      0        2 
   9    chr9_23673253     AOna    C    G        0      0        2 
   9    chr9_23673253     ASom    C    G        0      0        2 
   9    chr9_23673253     HCab    C    G        1      2        2 
   9    chr9_23673253     HPrz    C    G        1      2        2 
   9    chr9_23673253     ZBoe    C    G        0      0        2 
   9    chr9_23673253     ZGre    C    G        0      0        2 
   9    chr9_23673253     ZHar    C    G        0      0        2 
   9    chr9_23673253   Sample    C    G        0      0        2 
   9    chr9_23677238     AAsi    A    C        0      0        2 
   9    chr9_23677238     AKia    A    C        0      0        2 
   9    chr9_23677238     AOna    A    C        0      0        2 
   9    chr9_23677238     ASom    A    C        0      0        2 
   9    chr9_23677238     HCab    A    C        0      0        2 
   9    chr9_23677238     HPrz    A    C        0      0        2 
   9    chr9_23677238     ZBoe    A    C        0      0        2 
   9    chr9_23677238     ZGre    A    C      0.5      1        2 
   9    chr9_23677238     ZHar    A    C        0      0        2 
   9    chr9_23677238   Sample    A    C        0      0        2 
   9    chr9_23697043     AAsi    C    A        0      0        2 
   9    chr9_23697043     AKia    C    A        0      0        2 
   9    chr9_23697043     AOna    C    A        0      0        2 
   9    chr9_23697043     ASom    C    A        0      0        2 
   9    chr9_23697043     HCab    C    A        1      2        2 
   9    chr9_23697043     HPrz    C    A        1      2        2 
   9    chr9_23697043     ZBoe    C    A        0      0        2 
   9    chr9_23697043     ZGre    C    A        0      0        2 
   9    chr9_23697043     ZHar    C    A        0      0        2 
   9    chr9_23697043   Sample    C    A        0      0        2 
   9    chr9_23702725     AAsi    A    C        0      0        2 
   9    chr9_23702725     AKia    A    C        0      0        2 
   9    chr9_23702725     AOna    A    C        0      0        2 
   9    chr9_23702725     ASom    A    C        1      2        2 
   9    chr9_23702725     HCab    A    C        0      0        2 
   9    chr9_23702725     HPrz    A    C        0      0        2 
   9    chr9_23702725     ZBoe    A    C        0      0        2 
   9    chr9_23702725     ZGre    A    C        0      0        2 
   9    chr9_23702725     ZHar    A    C        0      0        2 
   9    chr9_23702725   Sample    A    C        0      0        2 
   9    chr9_23703314     AAsi    C    G        0      0        2 
   9    chr9_23703314     AKia    C    G        0      0        2 
   9    chr9_23703314     AOna    C    G        0      0        2 
   9    chr9_23703314     ASom    C    G        0      0        2 
   9    chr9_23703314     HCab    C    G        0      0        2 
   9    chr9_23703314     HPrz    C    G        0      0        2 
   9    chr9_23703314     ZBoe    C    G        0      0        2 
   9    chr9_23703314     ZGre    C    G      0.5      1        2 
   9    chr9_23703314     ZHar    C    G        0      0        2 
   9    chr9_23703314   Sample    C    G        0      0        2 
   9    chr9_23715076     AAsi    G    C        0      0        2 
   9    chr9_23715076     AKia    G    C        0      0        2 
   9    chr9_23715076     AOna    G    C        0      0        2 
   9    chr9_23715076     ASom    G    C        0      0        2 
   9    chr9_23715076     HCab    G    C        1      2        2 
   9    chr9_23715076     HPrz    G    C        1      2        2 
   9    chr9_23715076     ZBoe    G    C        0      0        2 
   9    chr9_23715076     ZGre    G    C        0      0        2 
   9    chr9_23715076     ZHar    G    C        0      0        2 
   9    chr9_23715076   Sample    G    C        0      0        2 
   9    chr9_23737975     AAsi    G    C        0      0        2 
   9    chr9_23737975     AKia    G    C        0      0        2 
   9    chr9_23737975     AOna    G    C        0      0        2 
   9    chr9_23737975     ASom    G    C        0      0        2 
   9    chr9_23737975     HCab    G    C        0      0        2 
   9    chr9_23737975     HPrz    G    C        0      0        2 
   9    chr9_23737975     ZBoe    G    C        0      0        2 
   9    chr9_23737975     ZGre    G    C        0      0        2 
   9    chr9_23737975     ZHar    G    C        1      2        2 
   9    chr9_23737975   Sample    G    C        0      0        2 
   9    chr9_23755648     AAsi    G    T      0.5      1        2 
   9    chr9_23755648     AKia    G    T        0      0        2 
   9    chr9_23755648     AOna    G    T        0      0        2 
   9    chr9_23755648     ASom    G    T        0      0        2 
   9    chr9_23755648     HCab    G    T        0      0        2 
   9    chr9_23755648     HPrz    G    T        0      0        2 
   9    chr9_23755648     ZBoe    G    T        0      0        2 
   9    chr9_23755648     ZGre    G    T        0      0        2 
   9    chr9_23755648     ZHar    G    T        0      0        2 
   9    chr9_23755648   Sample    G    T        1      2        2 
   9    chr9_23756819     AAsi    G    T        0      0        2 
   9    chr9_23756819     AKia    G    T        1      2        2 
   9    chr9_23756819     AOna    G    T        1      2        2 
   9    chr9_23756819     ASom    G    T        0      0        2 
   9    chr9_23756819     HCab    G    T        0      0        2 
   9    chr9_23756819     HPrz    G    T        0      0        2 
   9    chr9_23756819     ZBoe    G    T        0      0        2 
   9    chr9_23756819     ZGre    G    T        0      0        2 
   9    chr9_23756819     ZHar    G    T        0      0        2 
   9    chr9_23756819   Sample    G    T        0      0        2 
   9    chr9_23800258     AAsi    G    T        0      0        2 
   9    chr9_23800258     AKia    G    T        1      2        2 
   9    chr9_23800258     AOna    G    T      0.5      1        2 
   9    chr9_23800258     ASom    G    T        0      0        2 
   9    chr9_23800258     HCab    G    T        0      0        2 
   9    chr9_23800258     HPrz    G    T        0      0        2 
   9    chr9_23800258     ZBoe    G    T        0      0        2 
   9    chr9_23800258     ZGre    G    T        0      0        2 
   9    chr9_23800258     ZHar    G    T        0      0        2 
   9    chr9_23800258   Sample    G    T        0      0        2 
   9    chr9_23811335     AAsi    G    T        0      0        2 
   9    chr9_23811335     AKia    G    T        1      2        2 
   9    chr9_23811335     AOna    G    T        1      2        2 
   9    chr9_23811335     ASom    G    T        0      0        2 
   9    chr9_23811335     HCab    G    T        0      0        2 
   9    chr9_23811335     HPrz    G    T        0      0        2 
   9    chr9_23811335     ZBoe    G    T        0      0        2 
   9    chr9_23811335     ZGre    G    T        0      0        2 
   9    chr9_23811335     ZHar    G    T        0      0        2 
   9    chr9_23811335   Sample    G    T        0      0        2 
   9    chr9_23813543     AAsi    G    T        0      0        2 
   9    chr9_23813543     AKia    G    T        1      2        2 
   9    chr9_23813543     AOna    G    T      0.5      1        2 
   9    chr9_23813543     ASom    G    T        0      0        2 
   9    chr9_23813543     HCab    G    T        0      0        2 
   9    chr9_23813543     HPrz    G    T        0      0        2 
   9    chr9_23813543     ZBoe    G    T        0      0        2 
   9    chr9_23813543     ZGre    G    T        0      0        2 
   9    chr9_23813543     ZHar    G    T        0      0        2 
   9    chr9_23813543   Sample    G    T        0      0        2 
   9    chr9_23837113     AAsi    G    C        0      0        2 
   9    chr9_23837113     AKia    G    C        0      0        2 
   9    chr9_23837113     AOna    G    C        0      0        2 
   9    chr9_23837113     ASom    G    C        0      0        2 
   9    chr9_23837113     HCab    G    C        1      2        2 
   9    chr9_23837113     HPrz    G    C        1      2        2 
   9    chr9_23837113     ZBoe    G    C        0      0        2 
   9    chr9_23837113     ZGre    G    C        0      0        2 
   9    chr9_23837113     ZHar    G    C        0      0        2 
   9    chr9_23837113   Sample    G    C        0      0        2 
   9    chr9_23840573     AAsi    G    C        0      0        2 
   9    chr9_23840573     AKia    G    C        0      0        2 
   9    chr9_23840573     AOna    G    C        0      0        2 
   9    chr9_23840573     ASom    G    C        0      0        2 
   9    chr9_23840573     HCab    G    C        0      0        2 
   9    chr9_23840573     HPrz    G    C        0      0        2 
   9    chr9_23840573     ZBoe    G    C        0      0        2 
   9    chr9_23840573     ZGre    G    C        0      0        2 
   9    chr9_23840573     ZHar    G    C      0.5      1        2 
   9    chr9_23840573   Sample    G    C        0      0        2 
   9    chr9_23840890     AAsi    G    T        0      0        2 
   9    chr9_23840890     AKia    G    T        0      0        2 
   9    chr9_23840890     AOna    G    T        0      0        2 
   9    chr9_23840890     ASom    G    T        0      0        2 
   9    chr9_23840890     HCab    G    T        1      2        2 
   9    chr9_23840890     HPrz    G    T      0.5      1        2 
   9    chr9_23840890     ZBoe    G    T        0      0        2 
   9    chr9_23840890     ZGre    G    T        0      0        2 
   9    chr9_23840890     ZHar    G    T        0      0        2 
   9    chr9_23840890   Sample    G    T        0      0        2 
   9    chr9_23848944     AAsi    T    A        1      2        2 
   9    chr9_23848944     AKia    T    A        0      0        2 
   9    chr9_23848944     AOna    T    A        0      0        2 
   9    chr9_23848944     ASom    T    A        1      2        2 
   9    chr9_23848944     HCab    T    A        0      0        2 
   9    chr9_23848944     HPrz    T    A        0      0        2 
   9    chr9_23848944     ZBoe    T    A        0      0        2 
   9    chr9_23848944     ZGre    T    A        0      0        2 
   9    chr9_23848944     ZHar    T    A        0      0        2 
   9    chr9_23848944   Sample    T    A        1      2        2 
   9    chr9_23889416     AAsi    C    G        1      2        2 
   9    chr9_23889416     AKia    C    G        0      0        2 
   9    chr9_23889416     AOna    C    G        0      0        2 
   9    chr9_23889416     ASom    C    G        0      0        2 
   9    chr9_23889416     HCab    C    G        0      0        2 
   9    chr9_23889416     HPrz    C    G        0      0        2 
   9    chr9_23889416     ZBoe    C    G        0      0        2 
   9    chr9_23889416     ZGre    C    G        0      0        2 
   9    chr9_23889416     ZHar    C    G        0      0        2 
   9    chr9_23889416   Sample    C    G        1      2        2 
   9    chr9_23903061     AAsi    T    G        0      0        2 
   9    chr9_23903061     AKia    T    G        0      0        2 
   9    chr9_23903061     AOna    T    G        0      0        2 
   9    chr9_23903061     ASom    T    G        1      2        2 
   9    chr9_23903061     HCab    T    G        0      0        2 
   9    chr9_23903061     HPrz    T    G        0      0        2 
   9    chr9_23903061     ZBoe    T    G        0      0        2 
   9    chr9_23903061     ZGre    T    G        0      0        2 
   9    chr9_23903061     ZHar    T    G        0      0        2 
   9    chr9_23903061   Sample    T    G        0      0        2 
   9    chr9_23904150     AAsi    A    C        0      0        2 
   9    chr9_23904150     AKia    A    C        0      0        2 
   9    chr9_23904150     AOna    A    C        0      0        2 
   9    chr9_23904150     ASom    A    C        0      0        2 
   9    chr9_23904150     HCab    A    C        1      2        2 
   9    chr9_23904150     HPrz    A    C        1      2        2 
   9    chr9_23904150     ZBoe    A    C        0      0        2 
   9    chr9_23904150     ZGre    A    C        0      0        2 
   9    chr9_23904150     ZHar    A    C        0      0        2 
   9    chr9_23904150   Sample    A    C        0      0        2 
   9    chr9_23908031     AAsi    T    G        0      0        2 
   9    chr9_23908031     AKia    T    G      0.5      1        2 
   9    chr9_23908031     AOna    T    G        0      0        2 
   9    chr9_23908031     ASom    T    G        0      0        2 
   9    chr9_23908031     HCab    T    G        0      0        2 
   9    chr9_23908031     HPrz    T    G        0      0        2 
   9    chr9_23908031     ZBoe    T    G        0      0        2 
   9    chr9_23908031     ZGre    T    G        0      0        2 
   9    chr9_23908031     ZHar    T    G        0      0        2 
   9    chr9_23908031   Sample    T    G        0      0        2 
   9    chr9_23919965     AAsi    T    A        0      0        2 
   9    chr9_23919965     AKia    T    A        0      0        2 
   9    chr9_23919965     AOna    T    A        0      0        2 
   9    chr9_23919965     ASom    T    A        0      0        2 
   9    chr9_23919965     HCab    T    A        0      0        2 
   9    chr9_23919965     HPrz    T    A        0      0        2 
   9    chr9_23919965     ZBoe    T    A        0      0        2 
   9    chr9_23919965     ZGre    T    A        0      0        2 
   9    chr9_23919965     ZHar    T    A      0.5      1        2 
   9    chr9_23919965   Sample    T    A        0      0        2 
   9    chr9_23929153     AAsi    T    G        0      0        2 
   9    chr9_23929153     AKia    T    G        0      0        2 
   9    chr9_23929153     AOna    T    G        0      0        2 
   9    chr9_23929153     ASom    T    G        0      0        2 
   9    chr9_23929153     HCab    T    G        0      0        2 
   9    chr9_23929153     HPrz    T    G        0      0        2 
   9    chr9_23929153     ZBoe    T    G        0      0        2 
   9    chr9_23929153     ZGre    T    G      0.5      1        2 
   9    chr9_23929153     ZHar    T    G        0      0        2 
   9    chr9_23929153   Sample    T    G        0      0        2 
   9    chr9_23939444     AAsi    T    G        0      0        2 
   9    chr9_23939444     AKia    T    G        1      2        2 
   9    chr9_23939444     AOna    T    G        1      2        2 
   9    chr9_23939444     ASom    T    G        0      0        2 
   9    chr9_23939444     HCab    T    G        1      2        2 
   9    chr9_23939444     HPrz    T    G        1      2        2 
   9    chr9_23939444     ZBoe    T    G        0      0        2 
   9    chr9_23939444     ZGre    T    G        0      0        2 
   9    chr9_23939444     ZHar    T    G        0      0        2 
   9    chr9_23939444   Sample    T    G        0      0        2 
   9    chr9_23941460     AAsi    T    G        0      0        2 
   9    chr9_23941460     AKia    T    G        0      0        2 
   9    chr9_23941460     AOna    T    G        0      0        2 
   9    chr9_23941460     ASom    T    G        0      0        2 
   9    chr9_23941460     HCab    T    G        1      2        2 
   9    chr9_23941460     HPrz    T    G        1      2        2 
   9    chr9_23941460     ZBoe    T    G        0      0        2 
   9    chr9_23941460     ZGre    T    G        0      0        2 
   9    chr9_23941460     ZHar    T    G        0      0        2 
   9    chr9_23941460   Sample    T    G        0      0        2 
   9    chr9_23975186     AAsi    A    T        0      0        2 
   9    chr9_23975186     AKia    A    T        0      0        2 
   9    chr9_23975186     AOna    A    T        1      2        2 
   9    chr9_23975186     ASom    A    T        0      0        2 
   9    chr9_23975186     HCab    A    T        0      0        2 
   9    chr9_23975186     HPrz    A    T        0      0        2 
   9    chr9_23975186     ZBoe    A    T        0      0        2 
   9    chr9_23975186     ZGre    A    T        0      0        2 
   9    chr9_23975186     ZHar    A    T        0      0        2 
   9    chr9_23975186   Sample    A    T        0      0        2 
   9    chr9_23978655     AAsi    C    G        0      0        2 
   9    chr9_23978655     AKia    C    G        0      0        2 
   9    chr9_23978655     AOna    C    G        1      2        2 
   9    chr9_23978655     ASom    C    G        0      0        2 
   9    chr9_23978655     HCab    C    G        0      0        2 
   9    chr9_23978655     HPrz    C    G        0      0        2 
   9    chr9_23978655     ZBoe    C    G        0      0        2 
   9    chr9_23978655     ZGre    C    G        0      0        2 
   9    chr9_23978655     ZHar    C    G        0      0        2 
   9    chr9_23978655   Sample    C    G        0      0        2 
   9    chr9_23981805     AAsi    C    G        0      0        2 
   9    chr9_23981805     AKia    C    G        0      0        2 
   9    chr9_23981805     AOna    C    G        0      0        2 
   9    chr9_23981805     ASom    C    G        0      0        2 
   9    chr9_23981805     HCab    C    G      0.5      1        2 
   9    chr9_23981805     HPrz    C    G        0      0        2 
   9    chr9_23981805     ZBoe    C    G        0      0        2 
   9    chr9_23981805     ZGre    C    G        0      0        2 
   9    chr9_23981805     ZHar    C    G        0      0        2 
   9    chr9_23981805   Sample    C    G        0      0        2 
   9    chr9_23987397     AAsi    T    G        0      0        2 
   9    chr9_23987397     AKia    T    G        0      0        2 
   9    chr9_23987397     AOna    T    G        1      2        2 
   9    chr9_23987397     ASom    T    G        0      0        2 
   9    chr9_23987397     HCab    T    G        0      0        2 
   9    chr9_23987397     HPrz    T    G        0      0        2 
   9    chr9_23987397     ZBoe    T    G        0      0        2 
   9    chr9_23987397     ZGre    T    G        0      0        2 
   9    chr9_23987397     ZHar    T    G        0      0        2 
   9    chr9_23987397   Sample    T    G        0      0        2 
   9    chr9_24019215     AAsi    G    C        0      0        2 
   9    chr9_24019215     AKia    G    C        0      0        2 
   9    chr9_24019215     AOna    G    C        0      0        2 
   9    chr9_24019215     ASom    G    C        0      0        2 
   9    chr9_24019215     HCab    G    C      0.5      1        2 
   9    chr9_24019215     HPrz    G    C        0      0        2 
   9    chr9_24019215     ZBoe    G    C        0      0        2 
   9    chr9_24019215     ZGre    G    C        0      0        2 
   9    chr9_24019215     ZHar    G    C        0      0        2 
   9    chr9_24019215   Sample    G    C        0      0        2 
   9    chr9_24041527     AAsi    C    G      0.5      1        2 
   9    chr9_24041527     AKia    C    G        0      0        2 
   9    chr9_24041527     AOna    C    G        0      0        2 
   9    chr9_24041527     ASom    C    G        0      0        2 
   9    chr9_24041527     HCab    C    G        0      0        2 
   9    chr9_24041527     HPrz    C    G        0      0        2 
   9    chr9_24041527     ZBoe    C    G        0      0        2 
   9    chr9_24041527     ZGre    C    G        0      0        2 
   9    chr9_24041527     ZHar    C    G        0      0        2 
   9    chr9_24041527   Sample    C    G        0      0        2 
   9    chr9_24044824     AAsi    C    A        0      0        2 
   9    chr9_24044824     AKia    C    A        0      0        2 
   9    chr9_24044824     AOna    C    A        0      0        2 
   9    chr9_24044824     ASom    C    A        0      0        2 
   9    chr9_24044824     HCab    C    A        1      2        2 
   9    chr9_24044824     HPrz    C    A        1      2        2 
   9    chr9_24044824     ZBoe    C    A        0      0        2 
   9    chr9_24044824     ZGre    C    A        0      0        2 
   9    chr9_24044824     ZHar    C    A        0      0        2 
   9    chr9_24044824   Sample    C    A        0      0        2 
   9    chr9_24047680     AAsi    C    G        0      0        2 
   9    chr9_24047680     AKia    C    G        0      0        2 
   9    chr9_24047680     AOna    C    G        0      0        2 
   9    chr9_24047680     ASom    C    G        0      0        2 
   9    chr9_24047680     HCab    C    G        0      0        2 
   9    chr9_24047680     HPrz    C    G        0      0        2 
   9    chr9_24047680     ZBoe    C    G        0      0        2 
   9    chr9_24047680     ZGre    C    G        0      0        2 
   9    chr9_24047680     ZHar    C    G        1      2        2 
   9    chr9_24047680   Sample    C    G        0      0        2 
   9    chr9_24087780     AAsi    C    G        0      0        2 
   9    chr9_24087780     AKia    C    G        0      0        2 
   9    chr9_24087780     AOna    C    G        0      0        2 
   9    chr9_24087780     ASom    C    G        0      0        2 
   9    chr9_24087780     HCab    C    G        1      2        2 
   9    chr9_24087780     HPrz    C    G        1      2        2 
   9    chr9_24087780     ZBoe    C    G        0      0        2 
   9    chr9_24087780     ZGre    C    G        0      0        2 
   9    chr9_24087780     ZHar    C    G        0      0        2 
   9    chr9_24087780   Sample    C    G        0      0        2 
   9    chr9_24122956     AAsi    A    C        0      0        2 
   9    chr9_24122956     AKia    A    C        0      0        2 
   9    chr9_24122956     AOna    A    C        0      0        2 
   9    chr9_24122956     ASom    A    C      0.5      1        2 
   9    chr9_24122956     HCab    A    C        0      0        2 
   9    chr9_24122956     HPrz    A    C        0      0        2 
   9    chr9_24122956     ZBoe    A    C        0      0        2 
   9    chr9_24122956     ZGre    A    C        0      0        2 
   9    chr9_24122956     ZHar    A    C        0      0        2 
   9    chr9_24122956   Sample    A    C        0      0        2 
   9    chr9_24123682     AAsi    T    G        0      0        2 
   9    chr9_24123682     AKia    T    G        0      0        2 
   9    chr9_24123682     AOna    T    G        0      0        2 
   9    chr9_24123682     ASom    T    G        0      0        2 
   9    chr9_24123682     HCab    T    G      0.5      1        2 
   9    chr9_24123682     HPrz    T    G        1      2        2 
   9    chr9_24123682     ZBoe    T    G        0      0        2 
   9    chr9_24123682     ZGre    T    G        0      0        2 
   9    chr9_24123682     ZHar    T    G        0      0        2 
   9    chr9_24123682   Sample    T    G        0      0        2 
   9    chr9_24127299     AAsi    T    G        0      0        2 
   9    chr9_24127299     AKia    T    G        1      2        2 
   9    chr9_24127299     AOna    T    G        0      0        2 
   9    chr9_24127299     ASom    T    G        0      0        2 
   9    chr9_24127299     HCab    T    G        0      0        2 
   9    chr9_24127299     HPrz    T    G        0      0        2 
   9    chr9_24127299     ZBoe    T    G        1      2        2 
   9    chr9_24127299     ZGre    T    G        1      2        2 
   9    chr9_24127299     ZHar    T    G        1      2        2 
   9    chr9_24127299   Sample    T    G        0      0        2 
   9    chr9_24128819     AAsi    T    G        0      0        2 
   9    chr9_24128819     AKia    T    G        0      0        2 
   9    chr9_24128819     AOna    T    G        0      0        2 
   9    chr9_24128819     ASom    T    G        1      2        2 
   9    chr9_24128819     HCab    T    G        0      0        2 
   9    chr9_24128819     HPrz    T    G        0      0        2 
   9    chr9_24128819     ZBoe    T    G        0      0        2 
   9    chr9_24128819     ZGre    T    G        0      0        2 
   9    chr9_24128819     ZHar    T    G        0      0        2 
   9    chr9_24128819   Sample    T    G        0      0        2 
   9    chr9_24130074     AAsi    G    T        0      0        2 
   9    chr9_24130074     AKia    G    T        0      0        2 
   9    chr9_24130074     AOna    G    T        0      0        2 
   9    chr9_24130074     ASom    G    T        0      0        2 
   9    chr9_24130074     HCab    G    T        0      0        2 
   9    chr9_24130074     HPrz    G    T        0      0        2 
   9    chr9_24130074     ZBoe    G    T        0      0        2 
   9    chr9_24130074     ZGre    G    T        0      0        2 
   9    chr9_24130074     ZHar    G    T        1      2        2 
   9    chr9_24130074   Sample    G    T        0      0        2 
   9    chr9_24189079     AAsi    A    C        0      0        2 
   9    chr9_24189079     AKia    A    C        0      0        2 
   9    chr9_24189079     AOna    A    C        0      0        2 
   9    chr9_24189079     ASom    A    C        0      0        2 
   9    chr9_24189079     HCab    A    C        0      0        2 
   9    chr9_24189079     HPrz    A    C        0      0        2 
   9    chr9_24189079     ZBoe    A    C        0      0        2 
   9    chr9_24189079     ZGre    A    C        1      2        2 
   9    chr9_24189079     ZHar    A    C        0      0        2 
   9    chr9_24189079   Sample    A    C        0      0        2 
   9    chr9_24232449     AAsi    G    T        0      0        2 
   9    chr9_24232449     AKia    G    T        0      0        2 
   9    chr9_24232449     AOna    G    T        0      0        2 
   9    chr9_24232449     ASom    G    T        0      0        2 
   9    chr9_24232449     HCab    G    T      0.5      1        2 
   9    chr9_24232449     HPrz    G    T        0      0        2 
   9    chr9_24232449     ZBoe    G    T        0      0        2 
   9    chr9_24232449     ZGre    G    T        0      0        2 
   9    chr9_24232449     ZHar    G    T        0      0        2 
   9    chr9_24232449   Sample    G    T        0      0        2 
   9    chr9_24236378     AAsi    G    C        0      0        2 
   9    chr9_24236378     AKia    G    C        0      0        2 
   9    chr9_24236378     AOna    G    C        0      0        2 
   9    chr9_24236378     ASom    G    C        0      0        2 
   9    chr9_24236378     HCab    G    C      0.5      1        2 
   9    chr9_24236378     HPrz    G    C      0.5      1        2 
   9    chr9_24236378     ZBoe    G    C        0      0        2 
   9    chr9_24236378     ZGre    G    C        0      0        2 
   9    chr9_24236378     ZHar    G    C        0      0        2 
   9    chr9_24236378   Sample    G    C        0      0        2 
   9    chr9_24243063     AAsi    G    T        0      0        2 
   9    chr9_24243063     AKia    G    T        0      0        2 
   9    chr9_24243063     AOna    G    T        0      0        2 
   9    chr9_24243063     ASom    G    T        0      0        2 
   9    chr9_24243063     HCab    G    T        1      2        2 
   9    chr9_24243063     HPrz    G    T      0.5      1        2 
   9    chr9_24243063     ZBoe    G    T        0      0        2 
   9    chr9_24243063     ZGre    G    T        0      0        2 
   9    chr9_24243063     ZHar    G    T        0      0        2 
   9    chr9_24243063   Sample    G    T        0      0        2 
   9    chr9_24243646     AAsi    A    T        0      0        2 
   9    chr9_24243646     AKia    A    T        0      0        2 
   9    chr9_24243646     AOna    A    T        0      0        2 
   9    chr9_24243646     ASom    A    T        0      0        2 
   9    chr9_24243646     HCab    A    T      0.5      1        2 
   9    chr9_24243646     HPrz    A    T      0.5      1        2 
   9    chr9_24243646     ZBoe    A    T        0      0        2 
   9    chr9_24243646     ZGre    A    T        0      0        2 
   9    chr9_24243646     ZHar    A    T        0      0        2 
   9    chr9_24243646   Sample    A    T        0      0        2 
   9    chr9_24244946     AAsi    C    A        1      2        2 
   9    chr9_24244946     AKia    C    A        0      0        2 
   9    chr9_24244946     AOna    C    A        0      0        2 
   9    chr9_24244946     ASom    C    A        1      2        2 
   9    chr9_24244946     HCab    C    A        0      0        2 
   9    chr9_24244946     HPrz    C    A        0      0        2 
   9    chr9_24244946     ZBoe    C    A        0      0        2 
   9    chr9_24244946     ZGre    C    A        0      0        2 
   9    chr9_24244946     ZHar    C    A        0      0        2 
   9    chr9_24244946   Sample    C    A        1      2        2 
   9    chr9_24274378     AAsi    A    C        0      0        2 
   9    chr9_24274378     AKia    A    C        0      0        2 
   9    chr9_24274378     AOna    A    C        0      0        2 
   9    chr9_24274378     ASom    A    C        0      0        2 
   9    chr9_24274378     HCab    A    C        1      2        2 
   9    chr9_24274378     HPrz    A    C        1      2        2 
   9    chr9_24274378     ZBoe    A    C        0      0        2 
   9    chr9_24274378     ZGre    A    C        0      0        2 
   9    chr9_24274378     ZHar    A    C        0      0        2 
   9    chr9_24274378   Sample    A    C        0      0        2 
   9    chr9_24281387     AAsi    G    T        0      0        2 
   9    chr9_24281387     AKia    G    T        0      0        2 
   9    chr9_24281387     AOna    G    T        0      0        2 
   9    chr9_24281387     ASom    G    T        0      0        2 
   9    chr9_24281387     HCab    G    T        0      0        2 
   9    chr9_24281387     HPrz    G    T        0      0        2 
   9    chr9_24281387     ZBoe    G    T        0      0        2 
   9    chr9_24281387     ZGre    G    T        1      2        2 
   9    chr9_24281387     ZHar    G    T        0      0        2 
   9    chr9_24281387   Sample    G    T        0      0        2 
   9    chr9_24308656     AAsi    G    T        0      0        2 
   9    chr9_24308656     AKia    G    T        0      0        2 
   9    chr9_24308656     AOna    G    T      0.5      1        2 
   9    chr9_24308656     ASom    G    T        0      0        2 
   9    chr9_24308656     HCab    G    T        0      0        2 
   9    chr9_24308656     HPrz    G    T        0      0        2 
   9    chr9_24308656     ZBoe    G    T        0      0        2 
   9    chr9_24308656     ZGre    G    T        0      0        2 
   9    chr9_24308656     ZHar    G    T        0      0        2 
   9    chr9_24308656   Sample    G    T        0      0        2 
   9    chr9_24309950     AAsi    C    A        0      0        2 
   9    chr9_24309950     AKia    C    A        0      0        2 
   9    chr9_24309950     AOna    C    A        0      0        2 
   9    chr9_24309950     ASom    C    A        0      0        2 
   9    chr9_24309950     HCab    C    A        1      2        2 
   9    chr9_24309950     HPrz    C    A        1      2        2 
   9    chr9_24309950     ZBoe    C    A        0      0        2 
   9    chr9_24309950     ZGre    C    A        0      0        2 
   9    chr9_24309950     ZHar    C    A        0      0        2 
   9    chr9_24309950   Sample    C    A        0      0        2 
   9    chr9_24320170     AAsi    C    G        0      0        2 
   9    chr9_24320170     AKia    C    G        0      0        2 
   9    chr9_24320170     AOna    C    G        0      0        2 
   9    chr9_24320170     ASom    C    G        0      0        2 
   9    chr9_24320170     HCab    C    G        0      0        2 
   9    chr9_24320170     HPrz    C    G        0      0        2 
   9    chr9_24320170     ZBoe    C    G        0      0        2 
   9    chr9_24320170     ZGre    C    G        0      0        2 
   9    chr9_24320170     ZHar    C    G        1      2        2 
   9    chr9_24320170   Sample    C    G        0      0        2 
   9    chr9_24352194     AAsi    A    T        0      0        2 
   9    chr9_24352194     AKia    A    T        0      0        2 
   9    chr9_24352194     AOna    A    T        0      0        2 
   9    chr9_24352194     ASom    A    T        0      0        2 
   9    chr9_24352194     HCab    A    T        1      2        2 
   9    chr9_24352194     HPrz    A    T        1      2        2 
   9    chr9_24352194     ZBoe    A    T        0      0        2 
   9    chr9_24352194     ZGre    A    T        0      0        2 
   9    chr9_24352194     ZHar    A    T        0      0        2 
   9    chr9_24352194   Sample    A    T        0      0        2 
   9    chr9_24366954     AAsi    G    T        1      2        2 
   9    chr9_24366954     AKia    G    T        0      0        2 
   9    chr9_24366954     AOna    G    T        0      0        2 
   9    chr9_24366954     ASom    G    T        1      2        2 
   9    chr9_24366954     HCab    G    T        0      0        2 
   9    chr9_24366954     HPrz    G    T        0      0        2 
   9    chr9_24366954     ZBoe    G    T        0      0        2 
   9    chr9_24366954     ZGre    G    T        0      0        2 
   9    chr9_24366954     ZHar    G    T        0      0        2 
   9    chr9_24366954   Sample    G    T        1      2        2 
   9    chr9_24387543     AAsi    C    G        0      0        2 
   9    chr9_24387543     AKia    C    G        0      0        2 
   9    chr9_24387543     AOna    C    G        0      0        2 
   9    chr9_24387543     ASom    C    G        0      0        2 
   9    chr9_24387543     HCab    C    G        0      0        2 
   9    chr9_24387543     HPrz    C    G        0      0        2 
   9    chr9_24387543     ZBoe    C    G        0      0        2 
   9    chr9_24387543     ZGre    C    G        0      0        2 
   9    chr9_24387543     ZHar    C    G        1      2        2 
   9    chr9_24387543   Sample    C    G        0      0        2 
   9    chr9_24391674     AAsi    C    A        0      0        2 
   9    chr9_24391674     AKia    C    A        0      0        2 
   9    chr9_24391674     AOna    C    A        0      0        2 
   9    chr9_24391674     ASom    C    A        0      0        2 
   9    chr9_24391674     HCab    C    A        1      2        2 
   9    chr9_24391674     HPrz    C    A        1      2        2 
   9    chr9_24391674     ZBoe    C    A        0      0        2 
   9    chr9_24391674     ZGre    C    A        0      0        2 
   9    chr9_24391674     ZHar    C    A        0      0        2 
   9    chr9_24391674   Sample    C    A        0      0        2 
   9    chr9_24396092     AAsi    G    T        0      0        2 
   9    chr9_24396092     AKia    G    T        0      0        2 
   9    chr9_24396092     AOna    G    T        0      0        2 
   9    chr9_24396092     ASom    G    T        0      0        2 
   9    chr9_24396092     HCab    G    T        1      2        2 
   9    chr9_24396092     HPrz    G    T        1      2        2 
   9    chr9_24396092     ZBoe    G    T        0      0        2 
   9    chr9_24396092     ZGre    G    T        0      0        2 
   9    chr9_24396092     ZHar    G    T        0      0        2 
   9    chr9_24396092   Sample    G    T        0      0        2 
   9    chr9_24408050     AAsi    G    T        0      0        2 
   9    chr9_24408050     AKia    G    T        0      0        2 
   9    chr9_24408050     AOna    G    T        0      0        2 
   9    chr9_24408050     ASom    G    T        0      0        2 
   9    chr9_24408050     HCab    G    T      0.5      1        2 
   9    chr9_24408050     HPrz    G    T        0      0        2 
   9    chr9_24408050     ZBoe    G    T        0      0        2 
   9    chr9_24408050     ZGre    G    T        0      0        2 
   9    chr9_24408050     ZHar    G    T        0      0        2 
   9    chr9_24408050   Sample    G    T        0      0        2 
   9    chr9_24415707     AAsi    C    G        0      0        2 
   9    chr9_24415707     AKia    C    G        0      0        2 
   9    chr9_24415707     AOna    C    G      0.5      1        2 
   9    chr9_24415707     ASom    C    G        0      0        2 
   9    chr9_24415707     HCab    C    G        0      0        2 
   9    chr9_24415707     HPrz    C    G        0      0        2 
   9    chr9_24415707     ZBoe    C    G        0      0        2 
   9    chr9_24415707     ZGre    C    G        0      0        2 
   9    chr9_24415707     ZHar    C    G        0      0        2 
   9    chr9_24415707   Sample    C    G        0      0        2 
   9    chr9_24429815     AAsi    A    T        1      2        2 
   9    chr9_24429815     AKia    A    T        0      0        2 
   9    chr9_24429815     AOna    A    T        0      0        2 
   9    chr9_24429815     ASom    A    T        1      2        2 
   9    chr9_24429815     HCab    A    T        0      0        2 
   9    chr9_24429815     HPrz    A    T        0      0        2 
   9    chr9_24429815     ZBoe    A    T        0      0        2 
   9    chr9_24429815     ZGre    A    T        0      0        2 
   9    chr9_24429815     ZHar    A    T        0      0        2 
   9    chr9_24429815   Sample    A    T        0      0        2 
   9    chr9_24430733     AAsi    T    G        0      0        2 
   9    chr9_24430733     AKia    T    G        0      0        2 
   9    chr9_24430733     AOna    T    G        1      2        2 
   9    chr9_24430733     ASom    T    G        0      0        2 
   9    chr9_24430733     HCab    T    G        0      0        2 
   9    chr9_24430733     HPrz    T    G        0      0        2 
   9    chr9_24430733     ZBoe    T    G        0      0        2 
   9    chr9_24430733     ZGre    T    G        0      0        2 
   9    chr9_24430733     ZHar    T    G        0      0        2 
   9    chr9_24430733   Sample    T    G        0      0        2 
   9    chr9_24432098     AAsi    C    G        0      0        2 
   9    chr9_24432098     AKia    C    G        0      0        2 
   9    chr9_24432098     AOna    C    G        0      0        2 
   9    chr9_24432098     ASom    C    G        0      0        2 
   9    chr9_24432098     HCab    C    G        1      2        2 
   9    chr9_24432098     HPrz    C    G        1      2        2 
   9    chr9_24432098     ZBoe    C    G        0      0        2 
   9    chr9_24432098     ZGre    C    G        0      0        2 
   9    chr9_24432098     ZHar    C    G        0      0        2 
   9    chr9_24432098   Sample    C    G        0      0        2 
   9    chr9_24440158     AAsi    A    T        0      0        2 
   9    chr9_24440158     AKia    A    T        0      0        2 
   9    chr9_24440158     AOna    A    T        0      0        2 
   9    chr9_24440158     ASom    A    T        0      0        2 
   9    chr9_24440158     HCab    A    T        0      0        2 
   9    chr9_24440158     HPrz    A    T        0      0        2 
   9    chr9_24440158     ZBoe    A    T        0      0        2 
   9    chr9_24440158     ZGre    A    T        0      0        2 
   9    chr9_24440158     ZHar    A    T      0.5      1        2 
   9    chr9_24440158   Sample    A    T        0      0        2 
   9    chr9_24456227     AAsi    A    T        0      0        2 
   9    chr9_24456227     AKia    A    T        0      0        2 
   9    chr9_24456227     AOna    A    T        0      0        2 
   9    chr9_24456227     ASom    A    T        0      0        2 
   9    chr9_24456227     HCab    A    T        0      0        2 
   9    chr9_24456227     HPrz    A    T        0      0        2 
   9    chr9_24456227     ZBoe    A    T        0      0        2 
   9    chr9_24456227     ZGre    A    T        0      0        2 
   9    chr9_24456227     ZHar    A    T        1      2        2 
   9    chr9_24456227   Sample    A    T        0      0        2 
   9    chr9_24457104     AAsi    A    T        0      0        2 
   9    chr9_24457104     AKia    A    T        0      0        2 
   9    chr9_24457104     AOna    A    T        0      0        2 
   9    chr9_24457104     ASom    A    T        0      0        2 
   9    chr9_24457104     HCab    A    T        0      0        2 
   9    chr9_24457104     HPrz    A    T        0      0        2 
   9    chr9_24457104     ZBoe    A    T        1      2        2 
   9    chr9_24457104     ZGre    A    T        0      0        2 
   9    chr9_24457104     ZHar    A    T        0      0        2 
   9    chr9_24457104   Sample    A    T        0      0        2 
   9    chr9_24459611     AAsi    T    A        0      0        2 
   9    chr9_24459611     AKia    T    A        0      0        2 
   9    chr9_24459611     AOna    T    A        0      0        2 
   9    chr9_24459611     ASom    T    A        0      0        2 
   9    chr9_24459611     HCab    T    A        1      2        2 
   9    chr9_24459611     HPrz    T    A        1      2        2 
   9    chr9_24459611     ZBoe    T    A        0      0        2 
   9    chr9_24459611     ZGre    T    A        0      0        2 
   9    chr9_24459611     ZHar    T    A        0      0        2 
   9    chr9_24459611   Sample    T    A        0      0        2 
   9    chr9_24471128     AAsi    C    G        0      0        2 
   9    chr9_24471128     AKia    C    G        0      0        2 
   9    chr9_24471128     AOna    C    G        0      0        2 
   9    chr9_24471128     ASom    C    G        0      0        2 
   9    chr9_24471128     HCab    C    G        1      2        2 
   9    chr9_24471128     HPrz    C    G        1      2        2 
   9    chr9_24471128     ZBoe    C    G        0      0        2 
   9    chr9_24471128     ZGre    C    G        0      0        2 
   9    chr9_24471128     ZHar    C    G        0      0        2 
   9    chr9_24471128   Sample    C    G        0      0        2 
   9    chr9_24471805     AAsi    A    C        0      0        2 
   9    chr9_24471805     AKia    A    C        0      0        2 
   9    chr9_24471805     AOna    A    C        0      0        2 
   9    chr9_24471805     ASom    A    C        0      0        2 
   9    chr9_24471805     HCab    A    C        0      0        2 
   9    chr9_24471805     HPrz    A    C        0      0        2 
   9    chr9_24471805     ZBoe    A    C        0      0        2 
   9    chr9_24471805     ZGre    A    C        0      0        2 
   9    chr9_24471805     ZHar    A    C      0.5      1        2 
   9    chr9_24471805   Sample    A    C        0      0        2 
   9    chr9_24474867     AAsi    T    G        0      0        2 
   9    chr9_24474867     AKia    T    G        0      0        2 
   9    chr9_24474867     AOna    T    G        0      0        2 
   9    chr9_24474867     ASom    T    G        0      0        2 
   9    chr9_24474867     HCab    T    G        1      2        2 
   9    chr9_24474867     HPrz    T    G        1      2        2 
   9    chr9_24474867     ZBoe    T    G        0      0        2 
   9    chr9_24474867     ZGre    T    G        0      0        2 
   9    chr9_24474867     ZHar    T    G        0      0        2 
   9    chr9_24474867   Sample    T    G        0      0        2 
   9    chr9_24495035     AAsi    C    G        0      0        2 
   9    chr9_24495035     AKia    C    G        0      0        2 
   9    chr9_24495035     AOna    C    G      0.5      1        2 
   9    chr9_24495035     ASom    C    G        0      0        2 
   9    chr9_24495035     HCab    C    G        0      0        2 
   9    chr9_24495035     HPrz    C    G        0      0        2 
   9    chr9_24495035     ZBoe    C    G        0      0        2 
   9    chr9_24495035     ZGre    C    G        0      0        2 
   9    chr9_24495035     ZHar    C    G        0      0        2 
   9    chr9_24495035   Sample    C    G        0      0        2 
   9    chr9_24497309     AAsi    C    A        0      0        2 
   9    chr9_24497309     AKia    C    A        0      0        2 
   9    chr9_24497309     AOna    C    A        0      0        2 
   9    chr9_24497309     ASom    C    A        0      0        2 
   9    chr9_24497309     HCab    C    A        0      0        2 
   9    chr9_24497309     HPrz    C    A        0      0        2 
   9    chr9_24497309     ZBoe    C    A        1      2        2 
   9    chr9_24497309     ZGre    C    A        0      0        2 
   9    chr9_24497309     ZHar    C    A        0      0        2 
   9    chr9_24497309   Sample    C    A        0      0        2 
   9    chr9_24518089     AAsi    T    A      0.5      1        2 
   9    chr9_24518089     AKia    T    A        0      0        2 
   9    chr9_24518089     AOna    T    A        0      0        2 
   9    chr9_24518089     ASom    T    A        0      0        2 
   9    chr9_24518089     HCab    T    A        0      0        2 
   9    chr9_24518089     HPrz    T    A        0      0        2 
   9    chr9_24518089     ZBoe    T    A        0      0        2 
   9    chr9_24518089     ZGre    T    A        0      0        2 
   9    chr9_24518089     ZHar    T    A        0      0        2 
   9    chr9_24518089   Sample    T    A        0      0        2 
   9    chr9_24521383     AAsi    T    A        0      0        2 
   9    chr9_24521383     AKia    T    A        0      0        2 
   9    chr9_24521383     AOna    T    A        0      0        2 
   9    chr9_24521383     ASom    T    A        0      0        2 
   9    chr9_24521383     HCab    T    A        0      0        2 
   9    chr9_24521383     HPrz    T    A        0      0        2 
   9    chr9_24521383     ZBoe    T    A      0.5      1        2 
   9    chr9_24521383     ZGre    T    A        0      0        2 
   9    chr9_24521383     ZHar    T    A        0      0        2 
   9    chr9_24521383   Sample    T    A        0      0        2 
   9    chr9_24561504     AAsi    G    C        0      0        2 
   9    chr9_24561504     AKia    G    C        0      0        2 
   9    chr9_24561504     AOna    G    C        0      0        2 
   9    chr9_24561504     ASom    G    C        0      0        2 
   9    chr9_24561504     HCab    G    C        0      0        2 
   9    chr9_24561504     HPrz    G    C        0      0        2 
   9    chr9_24561504     ZBoe    G    C        0      0        2 
   9    chr9_24561504     ZGre    G    C        1      2        2 
   9    chr9_24561504     ZHar    G    C        0      0        2 
   9    chr9_24561504   Sample    G    C        0      0        2 
   9    chr9_24576988     AAsi    C    G        0      0        2 
   9    chr9_24576988     AKia    C    G        0      0        2 
   9    chr9_24576988     AOna    C    G        0      0        2 
   9    chr9_24576988     ASom    C    G        0      0        2 
   9    chr9_24576988     HCab    C    G        0      0        2 
   9    chr9_24576988     HPrz    C    G        0      0        2 
   9    chr9_24576988     ZBoe    C    G        0      0        2 
   9    chr9_24576988     ZGre    C    G        1      2        2 
   9    chr9_24576988     ZHar    C    G        0      0        2 
   9    chr9_24576988   Sample    C    G        0      0        2 
   9    chr9_24589031     AAsi    T    A        0      0        2 
   9    chr9_24589031     AKia    T    A        0      0        2 
   9    chr9_24589031     AOna    T    A        0      0        2 
   9    chr9_24589031     ASom    T    A        0      0        2 
   9    chr9_24589031     HCab    T    A        0      0        2 
   9    chr9_24589031     HPrz    T    A        0      0        2 
   9    chr9_24589031     ZBoe    T    A        0      0        2 
   9    chr9_24589031     ZGre    T    A        0      0        2 
   9    chr9_24589031     ZHar    T    A        1      2        2 
   9    chr9_24589031   Sample    T    A        0      0        2 
   9    chr9_24602753     AAsi    G    C        0      0        2 
   9    chr9_24602753     AKia    G    C        0      0        2 
   9    chr9_24602753     AOna    G    C        0      0        2 
   9    chr9_24602753     ASom    G    C        0      0        2 
   9    chr9_24602753     HCab    G    C        0      0        2 
   9    chr9_24602753     HPrz    G    C        0      0        2 
   9    chr9_24602753     ZBoe    G    C      0.5      1        2 
   9    chr9_24602753     ZGre    G    C        0      0        2 
   9    chr9_24602753     ZHar    G    C        0      0        2 
   9    chr9_24602753   Sample    G    C        0      0        2 
   9    chr9_24603693     AAsi    C    A        0      0        2 
   9    chr9_24603693     AKia    C    A        0      0        2 
   9    chr9_24603693     AOna    C    A        1      2        2 
   9    chr9_24603693     ASom    C    A        0      0        2 
   9    chr9_24603693     HCab    C    A        0      0        2 
   9    chr9_24603693     HPrz    C    A        0      0        2 
   9    chr9_24603693     ZBoe    C    A        0      0        2 
   9    chr9_24603693     ZGre    C    A        0      0        2 
   9    chr9_24603693     ZHar    C    A        0      0        2 
   9    chr9_24603693   Sample    C    A        0      0        2 
   9    chr9_24606337     AAsi    G    T        0      0        2 
   9    chr9_24606337     AKia    G    T        0      0        2 
   9    chr9_24606337     AOna    G    T        0      0        2 
   9    chr9_24606337     ASom    G    T        0      0        2 
   9    chr9_24606337     HCab    G    T        1      2        2 
   9    chr9_24606337     HPrz    G    T        1      2        2 
   9    chr9_24606337     ZBoe    G    T        0      0        2 
   9    chr9_24606337     ZGre    G    T        0      0        2 
   9    chr9_24606337     ZHar    G    T        0      0        2 
   9    chr9_24606337   Sample    G    T        0      0        2 
   9    chr9_24620440     AAsi    C    G        0      0        2 
   9    chr9_24620440     AKia    C    G        0      0        2 
   9    chr9_24620440     AOna    C    G        0      0        2 
   9    chr9_24620440     ASom    C    G        1      2        2 
   9    chr9_24620440     HCab    C    G        0      0        2 
   9    chr9_24620440     HPrz    C    G        0      0        2 
   9    chr9_24620440     ZBoe    C    G        0      0        2 
   9    chr9_24620440     ZGre    C    G        0      0        2 
   9    chr9_24620440     ZHar    C    G        0      0        2 
   9    chr9_24620440   Sample    C    G        0      0        2 
   9    chr9_24625980     AAsi    G    C        0      0        2 
   9    chr9_24625980     AKia    G    C        0      0        2 
   9    chr9_24625980     AOna    G    C        0      0        2 
   9    chr9_24625980     ASom    G    C        0      0        2 
   9    chr9_24625980     HCab    G    C        0      0        2 
   9    chr9_24625980     HPrz    G    C        0      0        2 
   9    chr9_24625980     ZBoe    G    C        0      0        2 
   9    chr9_24625980     ZGre    G    C        1      2        2 
   9    chr9_24625980     ZHar    G    C        0      0        2 
   9    chr9_24625980   Sample    G    C        0      0        2 
   9    chr9_24678636     AAsi    G    C        0      0        2 
   9    chr9_24678636     AKia    G    C      0.5      1        2 
   9    chr9_24678636     AOna    G    C        0      0        2 
   9    chr9_24678636     ASom    G    C        0      0        2 
   9    chr9_24678636     HCab    G    C        0      0        2 
   9    chr9_24678636     HPrz    G    C        0      0        2 
   9    chr9_24678636     ZBoe    G    C        0      0        2 
   9    chr9_24678636     ZGre    G    C        0      0        2 
   9    chr9_24678636     ZHar    G    C        0      0        2 
   9    chr9_24678636   Sample    G    C        0      0        2 
   9    chr9_24699967     AAsi    C    G        0      0        2 
   9    chr9_24699967     AKia    C    G        0      0        2 
   9    chr9_24699967     AOna    C    G        0      0        2 
   9    chr9_24699967     ASom    C    G        0      0        2 
   9    chr9_24699967     HCab    C    G        1      2        2 
   9    chr9_24699967     HPrz    C    G        1      2        2 
   9    chr9_24699967     ZBoe    C    G        0      0        2 
   9    chr9_24699967     ZGre    C    G        0      0        2 
   9    chr9_24699967     ZHar    C    G        0      0        2 
   9    chr9_24699967   Sample    C    G        0      0        2 
   9    chr9_24707426     AAsi    A    C        0      0        2 
   9    chr9_24707426     AKia    A    C        0      0        2 
   9    chr9_24707426     AOna    A    C        0      0        2 
   9    chr9_24707426     ASom    A    C        0      0        2 
   9    chr9_24707426     HCab    A    C      0.5      1        2 
   9    chr9_24707426     HPrz    A    C      0.5      1        2 
   9    chr9_24707426     ZBoe    A    C        0      0        2 
   9    chr9_24707426     ZGre    A    C        0      0        2 
   9    chr9_24707426     ZHar    A    C        0      0        2 
   9    chr9_24707426   Sample    A    C        0      0        2 
   9    chr9_24724867     AAsi    T    A        0      0        2 
   9    chr9_24724867     AKia    T    A        0      0        2 
   9    chr9_24724867     AOna    T    A        0      0        2 
   9    chr9_24724867     ASom    T    A        0      0        2 
   9    chr9_24724867     HCab    T    A        1      2        2 
   9    chr9_24724867     HPrz    T    A        1      2        2 
   9    chr9_24724867     ZBoe    T    A        0      0        2 
   9    chr9_24724867     ZGre    T    A        0      0        2 
   9    chr9_24724867     ZHar    T    A        0      0        2 
   9    chr9_24724867   Sample    T    A        0      0        2 
   9    chr9_24727495     AAsi    G    C        0      0        2 
   9    chr9_24727495     AKia    G    C        0      0        2 
   9    chr9_24727495     AOna    G    C        0      0        2 
   9    chr9_24727495     ASom    G    C        1      2        2 
   9    chr9_24727495     HCab    G    C        0      0        2 
   9    chr9_24727495     HPrz    G    C        0      0        2 
   9    chr9_24727495     ZBoe    G    C        0      0        2 
   9    chr9_24727495     ZGre    G    C        0      0        2 
   9    chr9_24727495     ZHar    G    C        0      0        2 
   9    chr9_24727495   Sample    G    C        0      0        2 
   9    chr9_24748690     AAsi    A    C        0      0        2 
   9    chr9_24748690     AKia    A    C        0      0        2 
   9    chr9_24748690     AOna    A    C        0      0        2 
   9    chr9_24748690     ASom    A    C        0      0        2 
   9    chr9_24748690     HCab    A    C        1      2        2 
   9    chr9_24748690     HPrz    A    C        1      2        2 
   9    chr9_24748690     ZBoe    A    C        0      0        2 
   9    chr9_24748690     ZGre    A    C        0      0        2 
   9    chr9_24748690     ZHar    A    C        0      0        2 
   9    chr9_24748690   Sample    A    C        0      0        2 
   9    chr9_24754163     AAsi    G    T        0      0        2 
   9    chr9_24754163     AKia    G    T        0      0        2 
   9    chr9_24754163     AOna    G    T        0      0        2 
   9    chr9_24754163     ASom    G    T        0      0        2 
   9    chr9_24754163     HCab    G    T        1      2        2 
   9    chr9_24754163     HPrz    G    T        1      2        2 
   9    chr9_24754163     ZBoe    G    T        0      0        2 
   9    chr9_24754163     ZGre    G    T        0      0        2 
   9    chr9_24754163     ZHar    G    T        0      0        2 
   9    chr9_24754163   Sample    G    T        0      0        2 
   9    chr9_24759033     AAsi    T    G        0      0        2 
   9    chr9_24759033     AKia    T    G        0      0        2 
   9    chr9_24759033     AOna    T    G        1      2        2 
   9    chr9_24759033     ASom    T    G        0      0        2 
   9    chr9_24759033     HCab    T    G        0      0        2 
   9    chr9_24759033     HPrz    T    G        0      0        2 
   9    chr9_24759033     ZBoe    T    G        0      0        2 
   9    chr9_24759033     ZGre    T    G        0      0        2 
   9    chr9_24759033     ZHar    T    G        0      0        2 
   9    chr9_24759033   Sample    T    G        0      0        2 
   9    chr9_24772309     AAsi    T    G        0      0        2 
   9    chr9_24772309     AKia    T    G        0      0        2 
   9    chr9_24772309     AOna    T    G        0      0        2 
   9    chr9_24772309     ASom    T    G        0      0        2 
   9    chr9_24772309     HCab    T    G      0.5      1        2 
   9    chr9_24772309     HPrz    T    G        0      0        2 
   9    chr9_24772309     ZBoe    T    G        0      0        2 
   9    chr9_24772309     ZGre    T    G        0      0        2 
   9    chr9_24772309     ZHar    T    G        0      0        2 
   9    chr9_24772309   Sample    T    G        0      0        2 
   9    chr9_24773524     AAsi    C    A        0      0        2 
   9    chr9_24773524     AKia    C    A        0      0        2 
   9    chr9_24773524     AOna    C    A        0      0        2 
   9    chr9_24773524     ASom    C    A        0      0        2 
   9    chr9_24773524     HCab    C    A        1      2        2 
   9    chr9_24773524     HPrz    C    A        1      2        2 
   9    chr9_24773524     ZBoe    C    A        0      0        2 
   9    chr9_24773524     ZGre    C    A        0      0        2 
   9    chr9_24773524     ZHar    C    A        0      0        2 
   9    chr9_24773524   Sample    C    A        0      0        2 
   9    chr9_24791107     AAsi    G    T        0      0        2 
   9    chr9_24791107     AKia    G    T        1      2        2 
   9    chr9_24791107     AOna    G    T        0      0        2 
   9    chr9_24791107     ASom    G    T        0      0        2 
   9    chr9_24791107     HCab    G    T        0      0        2 
   9    chr9_24791107     HPrz    G    T        0      0        2 
   9    chr9_24791107     ZBoe    G    T        0      0        2 
   9    chr9_24791107     ZGre    G    T        0      0        2 
   9    chr9_24791107     ZHar    G    T        0      0        2 
   9    chr9_24791107   Sample    G    T        0      0        2 
   9    chr9_24793580     AAsi    G    T        0      0        2 
   9    chr9_24793580     AKia    G    T        0      0        2 
   9    chr9_24793580     AOna    G    T        0      0        2 
   9    chr9_24793580     ASom    G    T        0      0        2 
   9    chr9_24793580     HCab    G    T        1      2        2 
   9    chr9_24793580     HPrz    G    T        1      2        2 
   9    chr9_24793580     ZBoe    G    T        0      0        2 
   9    chr9_24793580     ZGre    G    T        0      0        2 
   9    chr9_24793580     ZHar    G    T        0      0        2 
   9    chr9_24793580   Sample    G    T        0      0        2 
   9    chr9_24805291     AAsi    C    G        0      0        2 
   9    chr9_24805291     AKia    C    G        0      0        2 
   9    chr9_24805291     AOna    C    G        1      2        2 
   9    chr9_24805291     ASom    C    G        0      0        2 
   9    chr9_24805291     HCab    C    G        0      0        2 
   9    chr9_24805291     HPrz    C    G        0      0        2 
   9    chr9_24805291     ZBoe    C    G        0      0        2 
   9    chr9_24805291     ZGre    C    G        0      0        2 
   9    chr9_24805291     ZHar    C    G        0      0        2 
   9    chr9_24805291   Sample    C    G        0      0        2 
   9    chr9_24813782     AAsi    G    C        0      0        2 
   9    chr9_24813782     AKia    G    C        0      0        2 
   9    chr9_24813782     AOna    G    C        0      0        2 
   9    chr9_24813782     ASom    G    C        0      0        2 
   9    chr9_24813782     HCab    G    C        1      2        2 
   9    chr9_24813782     HPrz    G    C        1      2        2 
   9    chr9_24813782     ZBoe    G    C        0      0        2 
   9    chr9_24813782     ZGre    G    C        0      0        2 
   9    chr9_24813782     ZHar    G    C        0      0        2 
   9    chr9_24813782   Sample    G    C        0      0        2 
   9    chr9_24814069     AAsi    A    C        0      0        2 
   9    chr9_24814069     AKia    A    C        1      2        2 
   9    chr9_24814069     AOna    A    C        0      0        2 
   9    chr9_24814069     ASom    A    C        0      0        2 
   9    chr9_24814069     HCab    A    C        0      0        2 
   9    chr9_24814069     HPrz    A    C        0      0        2 
   9    chr9_24814069     ZBoe    A    C        0      0        2 
   9    chr9_24814069     ZGre    A    C        0      0        2 
   9    chr9_24814069     ZHar    A    C        0      0        2 
   9    chr9_24814069   Sample    A    C        0      0        2 
   9    chr9_24825988     AAsi    T    A        0      0        2 
   9    chr9_24825988     AKia    T    A        0      0        2 
   9    chr9_24825988     AOna    T    A        0      0        2 
   9    chr9_24825988     ASom    T    A        0      0        2 
   9    chr9_24825988     HCab    T    A        0      0        2 
   9    chr9_24825988     HPrz    T    A      0.5      1        2 
   9    chr9_24825988     ZBoe    T    A        0      0        2 
   9    chr9_24825988     ZGre    T    A        0      0        2 
   9    chr9_24825988     ZHar    T    A        0      0        2 
   9    chr9_24825988   Sample    T    A        0      0        2 
   9    chr9_24844837     AAsi    C    A        0      0        2 
   9    chr9_24844837     AKia    C    A        1      2        2 
   9    chr9_24844837     AOna    C    A        1      2        2 
   9    chr9_24844837     ASom    C    A        0      0        2 
   9    chr9_24844837     HCab    C    A        0      0        2 
   9    chr9_24844837     HPrz    C    A        0      0        2 
   9    chr9_24844837     ZBoe    C    A        0      0        2 
   9    chr9_24844837     ZGre    C    A        0      0        2 
   9    chr9_24844837     ZHar    C    A        0      0        2 
   9    chr9_24844837   Sample    C    A        0      0        2 
   9    chr9_24883951     AAsi    T    G        0      0        2 
   9    chr9_24883951     AKia    T    G        0      0        2 
   9    chr9_24883951     AOna    T    G        0      0        2 
   9    chr9_24883951     ASom    T    G        0      0        2 
   9    chr9_24883951     HCab    T    G        0      0        2 
   9    chr9_24883951     HPrz    T    G      0.5      1        2 
   9    chr9_24883951     ZBoe    T    G        0      0        2 
   9    chr9_24883951     ZGre    T    G        0      0        2 
   9    chr9_24883951     ZHar    T    G        0      0        2 
   9    chr9_24883951   Sample    T    G        0      0        2 
   9    chr9_24896598     AAsi    C    A        0      0        2 
   9    chr9_24896598     AKia    C    A        0      0        2 
   9    chr9_24896598     AOna    C    A        1      2        2 
   9    chr9_24896598     ASom    C    A        0      0        2 
   9    chr9_24896598     HCab    C    A        0      0        2 
   9    chr9_24896598     HPrz    C    A        0      0        2 
   9    chr9_24896598     ZBoe    C    A        0      0        2 
   9    chr9_24896598     ZGre    C    A        0      0        2 
   9    chr9_24896598     ZHar    C    A        0      0        2 
   9    chr9_24896598   Sample    C    A        0      0        2 
   9    chr9_24975002     AAsi    C    G        0      0        2 
   9    chr9_24975002     AKia    C    G        1      2        2 
   9    chr9_24975002     AOna    C    G        0      0        2 
   9    chr9_24975002     ASom    C    G        0      0        2 
   9    chr9_24975002     HCab    C    G        0      0        2 
   9    chr9_24975002     HPrz    C    G        0      0        2 
   9    chr9_24975002     ZBoe    C    G        0      0        2 
   9    chr9_24975002     ZGre    C    G        0      0        2 
   9    chr9_24975002     ZHar    C    G        0      0        2 
   9    chr9_24975002   Sample    C    G        0      0        2 
   9    chr9_25052924     AAsi    G    T      0.5      1        2 
   9    chr9_25052924     AKia    G    T        0      0        2 
   9    chr9_25052924     AOna    G    T        0      0        2 
   9    chr9_25052924     ASom    G    T        0      0        2 
   9    chr9_25052924     HCab    G    T        0      0        2 
   9    chr9_25052924     HPrz    G    T        0      0        2 
   9    chr9_25052924     ZBoe    G    T        0      0        2 
   9    chr9_25052924     ZGre    G    T        0      0        2 
   9    chr9_25052924     ZHar    G    T        0      0        2 
   9    chr9_25052924   Sample    G    T        0      0        2 
   9    chr9_25057884     AAsi    G    C        0      0        2 
   9    chr9_25057884     AKia    G    C        0      0        2 
   9    chr9_25057884     AOna    G    C        0      0        2 
   9    chr9_25057884     ASom    G    C        0      0        2 
   9    chr9_25057884     HCab    G    C        1      2        2 
   9    chr9_25057884     HPrz    G    C        1      2        2 
   9    chr9_25057884     ZBoe    G    C        0      0        2 
   9    chr9_25057884     ZGre    G    C        0      0        2 
   9    chr9_25057884     ZHar    G    C        0      0        2 
   9    chr9_25057884   Sample    G    C        0      0        2 
   9    chr9_25066033     AAsi    C    A        1      2        2 
   9    chr9_25066033     AKia    C    A        0      0        2 
   9    chr9_25066033     AOna    C    A        0      0        2 
   9    chr9_25066033     ASom    C    A        1      2        2 
   9    chr9_25066033     HCab    C    A        0      0        2 
   9    chr9_25066033     HPrz    C    A        0      0        2 
   9    chr9_25066033     ZBoe    C    A        0      0        2 
   9    chr9_25066033     ZGre    C    A        0      0        2 
   9    chr9_25066033     ZHar    C    A        0      0        2 
   9    chr9_25066033   Sample    C    A        1      2        2 
   9    chr9_25068915     AAsi    C    A        0      0        2 
   9    chr9_25068915     AKia    C    A        0      0        2 
   9    chr9_25068915     AOna    C    A        1      2        2 
   9    chr9_25068915     ASom    C    A        0      0        2 
   9    chr9_25068915     HCab    C    A        0      0        2 
   9    chr9_25068915     HPrz    C    A        0      0        2 
   9    chr9_25068915     ZBoe    C    A        0      0        2 
   9    chr9_25068915     ZGre    C    A        0      0        2 
   9    chr9_25068915     ZHar    C    A        0      0        2 
   9    chr9_25068915   Sample    C    A        0      0        2 
   9    chr9_25072587     AAsi    T    G        0      0        2 
   9    chr9_25072587     AKia    T    G        0      0        2 
   9    chr9_25072587     AOna    T    G        0      0        2 
   9    chr9_25072587     ASom    T    G        0      0        2 
   9    chr9_25072587     HCab    T    G        1      2        2 
   9    chr9_25072587     HPrz    T    G        1      2        2 
   9    chr9_25072587     ZBoe    T    G        0      0        2 
   9    chr9_25072587     ZGre    T    G        0      0        2 
   9    chr9_25072587     ZHar    T    G        0      0        2 
   9    chr9_25072587   Sample    T    G        0      0        2 
   9    chr9_25075905     AAsi    C    A        0      0        2 
   9    chr9_25075905     AKia    C    A        0      0        2 
   9    chr9_25075905     AOna    C    A        0      0        2 
   9    chr9_25075905     ASom    C    A        0      0        2 
   9    chr9_25075905     HCab    C    A        1      2        2 
   9    chr9_25075905     HPrz    C    A        1      2        2 
   9    chr9_25075905     ZBoe    C    A        0      0        2 
   9    chr9_25075905     ZGre    C    A        0      0        2 
   9    chr9_25075905     ZHar    C    A        0      0        2 
   9    chr9_25075905   Sample    C    A        0      0        2 
   9    chr9_25087409     AAsi    C    G        0      0        2 
   9    chr9_25087409     AKia    C    G        0      0        2 
   9    chr9_25087409     AOna    C    G        0      0        2 
   9    chr9_25087409     ASom    C    G        0      0        2 
   9    chr9_25087409     HCab    C    G        0      0        2 
   9    chr9_25087409     HPrz    C    G        0      0        2 
   9    chr9_25087409     ZBoe    C    G        0      0        2 
   9    chr9_25087409     ZGre    C    G        1      2        2 
   9    chr9_25087409     ZHar    C    G        0      0        2 
   9    chr9_25087409   Sample    C    G        0      0        2 
   9    chr9_25094002     AAsi    C    G        0      0        2 
   9    chr9_25094002     AKia    C    G        0      0        2 
   9    chr9_25094002     AOna    C    G        0      0        2 
   9    chr9_25094002     ASom    C    G        0      0        2 
   9    chr9_25094002     HCab    C    G        1      2        2 
   9    chr9_25094002     HPrz    C    G        0      0        2 
   9    chr9_25094002     ZBoe    C    G        0      0        2 
   9    chr9_25094002     ZGre    C    G        0      0        2 
   9    chr9_25094002     ZHar    C    G        0      0        2 
   9    chr9_25094002   Sample    C    G        0      0        2 
   9    chr9_25113690     AAsi    A    C        0      0        2 
   9    chr9_25113690     AKia    A    C        0      0        2 
   9    chr9_25113690     AOna    A    C        0      0        2 
   9    chr9_25113690     ASom    A    C        0      0        2 
   9    chr9_25113690     HCab    A    C        1      2        2 
   9    chr9_25113690     HPrz    A    C        1      2        2 
   9    chr9_25113690     ZBoe    A    C        0      0        2 
   9    chr9_25113690     ZGre    A    C        0      0        2 
   9    chr9_25113690     ZHar    A    C        0      0        2 
   9    chr9_25113690   Sample    A    C        0      0        2 
   9    chr9_25178171     AAsi    T    A        0      0        2 
   9    chr9_25178171     AKia    T    A        0      0        2 
   9    chr9_25178171     AOna    T    A        0      0        2 
   9    chr9_25178171     ASom    T    A        0      0        2 
   9    chr9_25178171     HCab    T    A        0      0        2 
   9    chr9_25178171     HPrz    T    A        0      0        2 
   9    chr9_25178171     ZBoe    T    A      0.5      1        2 
   9    chr9_25178171     ZGre    T    A        0      0        2 
   9    chr9_25178171     ZHar    T    A        0      0        2 
   9    chr9_25178171   Sample    T    A        0      0        2 
   9    chr9_25181709     AAsi    T    G        0      0        2 
   9    chr9_25181709     AKia    T    G        0      0        2 
   9    chr9_25181709     AOna    T    G        0      0        2 
   9    chr9_25181709     ASom    T    G        0      0        2 
   9    chr9_25181709     HCab    T    G        1      2        2 
   9    chr9_25181709     HPrz    T    G        1      2        2 
   9    chr9_25181709     ZBoe    T    G        0      0        2 
   9    chr9_25181709     ZGre    T    G        0      0        2 
   9    chr9_25181709     ZHar    T    G        0      0        2 
   9    chr9_25181709   Sample    T    G        0      0        2 
   9    chr9_25208419     AAsi    G    T        0      0        2 
   9    chr9_25208419     AKia    G    T        0      0        2 
   9    chr9_25208419     AOna    G    T        0      0        2 
   9    chr9_25208419     ASom    G    T        0      0        2 
   9    chr9_25208419     HCab    G    T        0      0        2 
   9    chr9_25208419     HPrz    G    T        0      0        2 
   9    chr9_25208419     ZBoe    G    T        0      0        2 
   9    chr9_25208419     ZGre    G    T        0      0        2 
   9    chr9_25208419     ZHar    G    T        1      2        2 
   9    chr9_25208419   Sample    G    T        0      0        2 
   9    chr9_25223323     AAsi    G    C        0      0        2 
   9    chr9_25223323     AKia    G    C        0      0        2 
   9    chr9_25223323     AOna    G    C        0      0        2 
   9    chr9_25223323     ASom    G    C        0      0        2 
   9    chr9_25223323     HCab    G    C        0      0        2 
   9    chr9_25223323     HPrz    G    C        0      0        2 
   9    chr9_25223323     ZBoe    G    C        0      0        2 
   9    chr9_25223323     ZGre    G    C      0.5      1        2 
   9    chr9_25223323     ZHar    G    C        0      0        2 
   9    chr9_25223323   Sample    G    C        0      0        2 
   9    chr9_25243009     AAsi    C    A        0      0        2 
   9    chr9_25243009     AKia    C    A        0      0        2 
   9    chr9_25243009     AOna    C    A        0      0        2 
   9    chr9_25243009     ASom    C    A        0      0        2 
   9    chr9_25243009     HCab    C    A        0      0        2 
   9    chr9_25243009     HPrz    C    A        0      0        2 
   9    chr9_25243009     ZBoe    C    A        0      0        2 
   9    chr9_25243009     ZGre    C    A        0      0        2 
   9    chr9_25243009     ZHar    C    A      0.5      1        2 
   9    chr9_25243009   Sample    C    A        0      0        2 
   9    chr9_25261477     AAsi    T    G        0      0        2 
   9    chr9_25261477     AKia    T    G        0      0        2 
   9    chr9_25261477     AOna    T    G        0      0        2 
   9    chr9_25261477     ASom    T    G        0      0        2 
   9    chr9_25261477     HCab    T    G        0      0        2 
   9    chr9_25261477     HPrz    T    G        0      0        2 
   9    chr9_25261477     ZBoe    T    G        0      0        2 
   9    chr9_25261477     ZGre    T    G        0      0        2 
   9    chr9_25261477     ZHar    T    G        1      2        2 
   9    chr9_25261477   Sample    T    G        0      0        2 
   9    chr9_25266500     AAsi    G    C        0      0        2 
   9    chr9_25266500     AKia    G    C        0      0        2 
   9    chr9_25266500     AOna    G    C        0      0        2 
   9    chr9_25266500     ASom    G    C        0      0        2 
   9    chr9_25266500     HCab    G    C        0      0        2 
   9    chr9_25266500     HPrz    G    C      0.5      1        2 
   9    chr9_25266500     ZBoe    G    C        0      0        2 
   9    chr9_25266500     ZGre    G    C        0      0        2 
   9    chr9_25266500     ZHar    G    C        0      0        2 
   9    chr9_25266500   Sample    G    C        0      0        2 
   9    chr9_25297772     AAsi    G    C        0      0        2 
   9    chr9_25297772     AKia    G    C        0      0        2 
   9    chr9_25297772     AOna    G    C        0      0        2 
   9    chr9_25297772     ASom    G    C        0      0        2 
   9    chr9_25297772     HCab    G    C        0      0        2 
   9    chr9_25297772     HPrz    G    C      0.5      1        2 
   9    chr9_25297772     ZBoe    G    C        0      0        2 
   9    chr9_25297772     ZGre    G    C        0      0        2 
   9    chr9_25297772     ZHar    G    C        0      0        2 
   9    chr9_25297772   Sample    G    C        0      0        2 
   9    chr9_25316652     AAsi    C    A        0      0        2 
   9    chr9_25316652     AKia    C    A        0      0        2 
   9    chr9_25316652     AOna    C    A        0      0        2 
   9    chr9_25316652     ASom    C    A        0      0        2 
   9    chr9_25316652     HCab    C    A        0      0        2 
   9    chr9_25316652     HPrz    C    A        0      0        2 
   9    chr9_25316652     ZBoe    C    A        0      0        2 
   9    chr9_25316652     ZGre    C    A        0      0        2 
   9    chr9_25316652     ZHar    C    A      0.5      1        2 
   9    chr9_25316652   Sample    C    A        0      0        2 
   9    chr9_25328167     AAsi    C    G        0      0        2 
   9    chr9_25328167     AKia    C    G        1      2        2 
   9    chr9_25328167     AOna    C    G        1      2        2 
   9    chr9_25328167     ASom    C    G        0      0        2 
   9    chr9_25328167     HCab    C    G        0      0        2 
   9    chr9_25328167     HPrz    C    G        0      0        2 
   9    chr9_25328167     ZBoe    C    G        0      0        2 
   9    chr9_25328167     ZGre    C    G        0      0        2 
   9    chr9_25328167     ZHar    C    G        0      0        2 
   9    chr9_25328167   Sample    C    G        0      0        2 
   9    chr9_25381767     AAsi    T    G        0      0        2 
   9    chr9_25381767     AKia    T    G        0      0        2 
   9    chr9_25381767     AOna    T    G        0      0        2 
   9    chr9_25381767     ASom    T    G        0      0        2 
   9    chr9_25381767     HCab    T    G        0      0        2 
   9    chr9_25381767     HPrz    T    G        0      0        2 
   9    chr9_25381767     ZBoe    T    G        0      0        2 
   9    chr9_25381767     ZGre    T    G        1      2        2 
   9    chr9_25381767     ZHar    T    G        0      0        2 
   9    chr9_25381767   Sample    T    G        0      0        2 
   9    chr9_25455354     AAsi    T    A        0      0        2 
   9    chr9_25455354     AKia    T    A        0      0        2 
   9    chr9_25455354     AOna    T    A        0      0        2 
   9    chr9_25455354     ASom    T    A        0      0        2 
   9    chr9_25455354     HCab    T    A        0      0        2 
   9    chr9_25455354     HPrz    T    A        0      0        2 
   9    chr9_25455354     ZBoe    T    A        0      0        2 
   9    chr9_25455354     ZGre    T    A        1      2        2 
   9    chr9_25455354     ZHar    T    A        0      0        2 
   9    chr9_25455354   Sample    T    A        0      0        2 
   9    chr9_25475617     AAsi    T    G        0      0        2 
   9    chr9_25475617     AKia    T    G        0      0        2 
   9    chr9_25475617     AOna    T    G        0      0        2 
   9    chr9_25475617     ASom    T    G        0      0        2 
   9    chr9_25475617     HCab    T    G        0      0        2 
   9    chr9_25475617     HPrz    T    G        0      0        2 
   9    chr9_25475617     ZBoe    T    G        0      0        2 
   9    chr9_25475617     ZGre    T    G        1      2        2 
   9    chr9_25475617     ZHar    T    G        0      0        2 
   9    chr9_25475617   Sample    T    G        0      0        2 
   9    chr9_25485857     AAsi    C    G        0      0        2 
   9    chr9_25485857     AKia    C    G        0      0        2 
   9    chr9_25485857     AOna    C    G        0      0        2 
   9    chr9_25485857     ASom    C    G        0      0        2 
   9    chr9_25485857     HCab    C    G        1      2        2 
   9    chr9_25485857     HPrz    C    G        0      0        2 
   9    chr9_25485857     ZBoe    C    G        0      0        2 
   9    chr9_25485857     ZGre    C    G        0      0        2 
   9    chr9_25485857     ZHar    C    G        0      0        2 
   9    chr9_25485857   Sample    C    G        0      0        2 
   9    chr9_25516838     AAsi    C    G        0      0        2 
   9    chr9_25516838     AKia    C    G        0      0        2 
   9    chr9_25516838     AOna    C    G        0      0        2 
   9    chr9_25516838     ASom    C    G        0      0        2 
   9    chr9_25516838     HCab    C    G        1      2        2 
   9    chr9_25516838     HPrz    C    G      0.5      1        2 
   9    chr9_25516838     ZBoe    C    G        0      0        2 
   9    chr9_25516838     ZGre    C    G        0      0        2 
   9    chr9_25516838     ZHar    C    G        0      0        2 
   9    chr9_25516838   Sample    C    G        0      0        2 
   9    chr9_25522447     AAsi    T    A        0      0        2 
   9    chr9_25522447     AKia    T    A        0      0        2 
   9    chr9_25522447     AOna    T    A        0      0        2 
   9    chr9_25522447     ASom    T    A        0      0        2 
   9    chr9_25522447     HCab    T    A        0      0        2 
   9    chr9_25522447     HPrz    T    A        0      0        2 
   9    chr9_25522447     ZBoe    T    A      0.5      1        2 
   9    chr9_25522447     ZGre    T    A        0      0        2 
   9    chr9_25522447     ZHar    T    A        0      0        2 
   9    chr9_25522447   Sample    T    A        0      0        2 
   9    chr9_25533276     AAsi    C    G        0      0        2 
   9    chr9_25533276     AKia    C    G        0      0        2 
   9    chr9_25533276     AOna    C    G        0      0        2 
   9    chr9_25533276     ASom    C    G        0      0        2 
   9    chr9_25533276     HCab    C    G        1      2        2 
   9    chr9_25533276     HPrz    C    G        1      2        2 
   9    chr9_25533276     ZBoe    C    G        0      0        2 
   9    chr9_25533276     ZGre    C    G        0      0        2 
   9    chr9_25533276     ZHar    C    G        0      0        2 
   9    chr9_25533276   Sample    C    G        0      0        2 
   9    chr9_25534812     AAsi    G    C        0      0        2 
   9    chr9_25534812     AKia    G    C        0      0        2 
   9    chr9_25534812     AOna    G    C        0      0        2 
   9    chr9_25534812     ASom    G    C        0      0        2 
   9    chr9_25534812     HCab    G    C        0      0        2 
   9    chr9_25534812     HPrz    G    C        0      0        2 
   9    chr9_25534812     ZBoe    G    C      0.5      1        2 
   9    chr9_25534812     ZGre    G    C        0      0        2 
   9    chr9_25534812     ZHar    G    C        0      0        2 
   9    chr9_25534812   Sample    G    C        0      0        2 
   9    chr9_25550711     AAsi    C    A        0      0        2 
   9    chr9_25550711     AKia    C    A        1      2        2 
   9    chr9_25550711     AOna    C    A        1      2        2 
   9    chr9_25550711     ASom    C    A        0      0        2 
   9    chr9_25550711     HCab    C    A        0      0        2 
   9    chr9_25550711     HPrz    C    A        0      0        2 
   9    chr9_25550711     ZBoe    C    A        0      0        2 
   9    chr9_25550711     ZGre    C    A        0      0        2 
   9    chr9_25550711     ZHar    C    A        0      0        2 
   9    chr9_25550711   Sample    C    A        0      0        2 
   9    chr9_25555488     AAsi    G    T        0      0        2 
   9    chr9_25555488     AKia    G    T        1      2        2 
   9    chr9_25555488     AOna    G    T        1      2        2 
   9    chr9_25555488     ASom    G    T        0      0        2 
   9    chr9_25555488     HCab    G    T        0      0        2 
   9    chr9_25555488     HPrz    G    T        0      0        2 
   9    chr9_25555488     ZBoe    G    T        0      0        2 
   9    chr9_25555488     ZGre    G    T        0      0        2 
   9    chr9_25555488     ZHar    G    T        0      0        2 
   9    chr9_25555488   Sample    G    T        0      0        2 
   9    chr9_25571385     AAsi    G    C        0      0        2 
   9    chr9_25571385     AKia    G    C        0      0        2 
   9    chr9_25571385     AOna    G    C        0      0        2 
   9    chr9_25571385     ASom    G    C        0      0        2 
   9    chr9_25571385     HCab    G    C        0      0        2 
   9    chr9_25571385     HPrz    G    C        0      0        2 
   9    chr9_25571385     ZBoe    G    C        0      0        2 
   9    chr9_25571385     ZGre    G    C      0.5      1        2 
   9    chr9_25571385     ZHar    G    C        0      0        2 
   9    chr9_25571385   Sample    G    C        0      0        2 
   9    chr9_25582755     AAsi    A    T        0      0        2 
   9    chr9_25582755     AKia    A    T        0      0        2 
   9    chr9_25582755     AOna    A    T        0      0        2 
   9    chr9_25582755     ASom    A    T        0      0        2 
   9    chr9_25582755     HCab    A    T        0      0        2 
   9    chr9_25582755     HPrz    A    T        0      0        2 
   9    chr9_25582755     ZBoe    A    T        0      0        2 
   9    chr9_25582755     ZGre    A    T        0      0        2 
   9    chr9_25582755     ZHar    A    T        1      2        2 
   9    chr9_25582755   Sample    A    T        0      0        2 
   9    chr9_25583209     AAsi    A    C        0      0        2 
   9    chr9_25583209     AKia    A    C        0      0        2 
   9    chr9_25583209     AOna    A    C        0      0        2 
   9    chr9_25583209     ASom    A    C        0      0        2 
   9    chr9_25583209     HCab    A    C        0      0        2 
   9    chr9_25583209     HPrz    A    C        0      0        2 
   9    chr9_25583209     ZBoe    A    C      0.5      1        2 
   9    chr9_25583209     ZGre    A    C        0      0        2 
   9    chr9_25583209     ZHar    A    C        0      0        2 
   9    chr9_25583209   Sample    A    C        0      0        2 
   9    chr9_25588515     AAsi    G    T        0      0        2 
   9    chr9_25588515     AKia    G    T        0      0        2 
   9    chr9_25588515     AOna    G    T        0      0        2 
   9    chr9_25588515     ASom    G    T        0      0        2 
   9    chr9_25588515     HCab    G    T        1      2        2 
   9    chr9_25588515     HPrz    G    T        1      2        2 
   9    chr9_25588515     ZBoe    G    T        0      0        2 
   9    chr9_25588515     ZGre    G    T        0      0        2 
   9    chr9_25588515     ZHar    G    T        0      0        2 
   9    chr9_25588515   Sample    G    T        0      0        2 
   9    chr9_25637373     AAsi    T    A        0      0        2 
   9    chr9_25637373     AKia    T    A        0      0        2 
   9    chr9_25637373     AOna    T    A        0      0        2 
   9    chr9_25637373     ASom    T    A        0      0        2 
   9    chr9_25637373     HCab    T    A        0      0        2 
   9    chr9_25637373     HPrz    T    A      0.5      1        2 
   9    chr9_25637373     ZBoe    T    A        0      0        2 
   9    chr9_25637373     ZGre    T    A        0      0        2 
   9    chr9_25637373     ZHar    T    A        0      0        2 
   9    chr9_25637373   Sample    T    A        0      0        2 
   9    chr9_25669649     AAsi    G    C        0      0        2 
   9    chr9_25669649     AKia    G    C        0      0        2 
   9    chr9_25669649     AOna    G    C        0      0        2 
   9    chr9_25669649     ASom    G    C        0      0        2 
   9    chr9_25669649     HCab    G    C        1      2        2 
   9    chr9_25669649     HPrz    G    C        1      2        2 
   9    chr9_25669649     ZBoe    G    C        0      0        2 
   9    chr9_25669649     ZGre    G    C        0      0        2 
   9    chr9_25669649     ZHar    G    C        0      0        2 
   9    chr9_25669649   Sample    G    C        0      0        2 
   9    chr9_25669720     AAsi    C    G        0      0        2 
   9    chr9_25669720     AKia    C    G        0      0        2 
   9    chr9_25669720     AOna    C    G        0      0        2 
   9    chr9_25669720     ASom    C    G        0      0        2 
   9    chr9_25669720     HCab    C    G        0      0        2 
   9    chr9_25669720     HPrz    C    G        0      0        2 
   9    chr9_25669720     ZBoe    C    G      0.5      1        2 
   9    chr9_25669720     ZGre    C    G        0      0        2 
   9    chr9_25669720     ZHar    C    G        0      0        2 
   9    chr9_25669720   Sample    C    G        0      0        2 
   9    chr9_25685777     AAsi    C    G        0      0        2 
   9    chr9_25685777     AKia    C    G        0      0        2 
   9    chr9_25685777     AOna    C    G        0      0        2 
   9    chr9_25685777     ASom    C    G        0      0        2 
   9    chr9_25685777     HCab    C    G        1      2        2 
   9    chr9_25685777     HPrz    C    G        1      2        2 
   9    chr9_25685777     ZBoe    C    G        0      0        2 
   9    chr9_25685777     ZGre    C    G        0      0        2 
   9    chr9_25685777     ZHar    C    G        0      0        2 
   9    chr9_25685777   Sample    C    G        0      0        2 
   9    chr9_25694471     AAsi    C    G        0      0        2 
   9    chr9_25694471     AKia    C    G        0      0        2 
   9    chr9_25694471     AOna    C    G      0.5      1        2 
   9    chr9_25694471     ASom    C    G        0      0        2 
   9    chr9_25694471     HCab    C    G        0      0        2 
   9    chr9_25694471     HPrz    C    G        0      0        2 
   9    chr9_25694471     ZBoe    C    G        0      0        2 
   9    chr9_25694471     ZGre    C    G        0      0        2 
   9    chr9_25694471     ZHar    C    G        0      0        2 
   9    chr9_25694471   Sample    C    G        0      0        2 
   9    chr9_25708606     AAsi    C    A        0      0        2 
   9    chr9_25708606     AKia    C    A        0      0        2 
   9    chr9_25708606     AOna    C    A        0      0        2 
   9    chr9_25708606     ASom    C    A        0      0        2 
   9    chr9_25708606     HCab    C    A        0      0        2 
   9    chr9_25708606     HPrz    C    A        0      0        2 
   9    chr9_25708606     ZBoe    C    A      0.5      1        2 
   9    chr9_25708606     ZGre    C    A        0      0        2 
   9    chr9_25708606     ZHar    C    A        0      0        2 
   9    chr9_25708606   Sample    C    A        0      0        2 
   9    chr9_25715100     AAsi    G    T        0      0        2 
   9    chr9_25715100     AKia    G    T        1      2        2 
   9    chr9_25715100     AOna    G    T      0.5      1        2 
   9    chr9_25715100     ASom    G    T        0      0        2 
   9    chr9_25715100     HCab    G    T        0      0        2 
   9    chr9_25715100     HPrz    G    T        0      0        2 
   9    chr9_25715100     ZBoe    G    T        0      0        2 
   9    chr9_25715100     ZGre    G    T        0      0        2 
   9    chr9_25715100     ZHar    G    T        0      0        2 
   9    chr9_25715100   Sample    G    T        0      0        2 
   9    chr9_25749692     AAsi    A    C        0      0        2 
   9    chr9_25749692     AKia    A    C        0      0        2 
   9    chr9_25749692     AOna    A    C        0      0        2 
   9    chr9_25749692     ASom    A    C        0      0        2 
   9    chr9_25749692     HCab    A    C        1      2        2 
   9    chr9_25749692     HPrz    A    C        1      2        2 
   9    chr9_25749692     ZBoe    A    C        0      0        2 
   9    chr9_25749692     ZGre    A    C        0      0        2 
   9    chr9_25749692     ZHar    A    C        0      0        2 
   9    chr9_25749692   Sample    A    C        0      0        2 
   9    chr9_25750708     AAsi    G    T        0      0        2 
   9    chr9_25750708     AKia    G    T        0      0        2 
   9    chr9_25750708     AOna    G    T        0      0        2 
   9    chr9_25750708     ASom    G    T        1      2        2 
   9    chr9_25750708     HCab    G    T        0      0        2 
   9    chr9_25750708     HPrz    G    T        0      0        2 
   9    chr9_25750708     ZBoe    G    T        0      0        2 
   9    chr9_25750708     ZGre    G    T        0      0        2 
   9    chr9_25750708     ZHar    G    T        0      0        2 
   9    chr9_25750708   Sample    G    T        0      0        2 
   9    chr9_25784502     AAsi    C    A        1      2        2 
   9    chr9_25784502     AKia    C    A        0      0        2 
   9    chr9_25784502     AOna    C    A        0      0        2 
   9    chr9_25784502     ASom    C    A        1      2        2 
   9    chr9_25784502     HCab    C    A        0      0        2 
   9    chr9_25784502     HPrz    C    A        0      0        2 
   9    chr9_25784502     ZBoe    C    A        0      0        2 
   9    chr9_25784502     ZGre    C    A        0      0        2 
   9    chr9_25784502     ZHar    C    A        0      0        2 
   9    chr9_25784502   Sample    C    A        1      2        2 
   9    chr9_25821662     AAsi    A    C        0      0        2 
   9    chr9_25821662     AKia    A    C        0      0        2 
   9    chr9_25821662     AOna    A    C        0      0        2 
   9    chr9_25821662     ASom    A    C        0      0        2 
   9    chr9_25821662     HCab    A    C        1      2        2 
   9    chr9_25821662     HPrz    A    C        1      2        2 
   9    chr9_25821662     ZBoe    A    C        0      0        2 
   9    chr9_25821662     ZGre    A    C        0      0        2 
   9    chr9_25821662     ZHar    A    C        0      0        2 
   9    chr9_25821662   Sample    A    C        0      0        2 
   9    chr9_25844970     AAsi    T    A        0      0        2 
   9    chr9_25844970     AKia    T    A        0      0        2 
   9    chr9_25844970     AOna    T    A        0      0        2 
   9    chr9_25844970     ASom    T    A        0      0        2 
   9    chr9_25844970     HCab    T    A        1      2        2 
   9    chr9_25844970     HPrz    T    A        1      2        2 
   9    chr9_25844970     ZBoe    T    A        0      0        2 
   9    chr9_25844970     ZGre    T    A        0      0        2 
   9    chr9_25844970     ZHar    T    A        0      0        2 
   9    chr9_25844970   Sample    T    A        0      0        2 
   9    chr9_25850420     AAsi    A    C        0      0        2 
   9    chr9_25850420     AKia    A    C        0      0        2 
   9    chr9_25850420     AOna    A    C        0      0        2 
   9    chr9_25850420     ASom    A    C        0      0        2 
   9    chr9_25850420     HCab    A    C        0      0        2 
   9    chr9_25850420     HPrz    A    C      0.5      1        2 
   9    chr9_25850420     ZBoe    A    C        0      0        2 
   9    chr9_25850420     ZGre    A    C        0      0        2 
   9    chr9_25850420     ZHar    A    C        0      0        2 
   9    chr9_25850420   Sample    A    C        0      0        2 
   9    chr9_25855731     AAsi    T    A        0      0        2 
   9    chr9_25855731     AKia    T    A        0      0        2 
   9    chr9_25855731     AOna    T    A        0      0        2 
   9    chr9_25855731     ASom    T    A        0      0        2 
   9    chr9_25855731     HCab    T    A        1      2        2 
   9    chr9_25855731     HPrz    T    A        1      2        2 
   9    chr9_25855731     ZBoe    T    A        0      0        2 
   9    chr9_25855731     ZGre    T    A        0      0        2 
   9    chr9_25855731     ZHar    T    A        0      0        2 
   9    chr9_25855731   Sample    T    A        0      0        2 
   9    chr9_25858139     AAsi    G    C        0      0        2 
   9    chr9_25858139     AKia    G    C        0      0        2 
   9    chr9_25858139     AOna    G    C        0      0        2 
   9    chr9_25858139     ASom    G    C        0      0        2 
   9    chr9_25858139     HCab    G    C        1      2        2 
   9    chr9_25858139     HPrz    G    C        1      2        2 
   9    chr9_25858139     ZBoe    G    C        0      0        2 
   9    chr9_25858139     ZGre    G    C        0      0        2 
   9    chr9_25858139     ZHar    G    C        0      0        2 
   9    chr9_25858139   Sample    G    C        0      0        2 
   9    chr9_25865426     AAsi    A    C        0      0        2 
   9    chr9_25865426     AKia    A    C        0      0        2 
   9    chr9_25865426     AOna    A    C        0      0        2 
   9    chr9_25865426     ASom    A    C        0      0        2 
   9    chr9_25865426     HCab    A    C      0.5      1        2 
   9    chr9_25865426     HPrz    A    C      0.5      1        2 
   9    chr9_25865426     ZBoe    A    C        0      0        2 
   9    chr9_25865426     ZGre    A    C        0      0        2 
   9    chr9_25865426     ZHar    A    C        0      0        2 
   9    chr9_25865426   Sample    A    C        0      0        2 
   9    chr9_25865514     AAsi    T    G        0      0        2 
   9    chr9_25865514     AKia    T    G        0      0        2 
   9    chr9_25865514     AOna    T    G        0      0        2 
   9    chr9_25865514     ASom    T    G        0      0        2 
   9    chr9_25865514     HCab    T    G      0.5      1        2 
   9    chr9_25865514     HPrz    T    G      0.5      1        2 
   9    chr9_25865514     ZBoe    T    G        0      0        2 
   9    chr9_25865514     ZGre    T    G        0      0        2 
   9    chr9_25865514     ZHar    T    G        0      0        2 
   9    chr9_25865514   Sample    T    G        0      0        2 
   9    chr9_25874648     AAsi    A    T        1      2        2 
   9    chr9_25874648     AKia    A    T        0      0        2 
   9    chr9_25874648     AOna    A    T        0      0        2 
   9    chr9_25874648     ASom    A    T        0      0        2 
   9    chr9_25874648     HCab    A    T        0      0        2 
   9    chr9_25874648     HPrz    A    T        0      0        2 
   9    chr9_25874648     ZBoe    A    T        0      0        2 
   9    chr9_25874648     ZGre    A    T        0      0        2 
   9    chr9_25874648     ZHar    A    T        0      0        2 
   9    chr9_25874648   Sample    A    T        1      2        2 
   9    chr9_25881479     AAsi    A    C        0      0        2 
   9    chr9_25881479     AKia    A    C        0      0        2 
   9    chr9_25881479     AOna    A    C        0      0        2 
   9    chr9_25881479     ASom    A    C        0      0        2 
   9    chr9_25881479     HCab    A    C        1      2        2 
   9    chr9_25881479     HPrz    A    C        1      2        2 
   9    chr9_25881479     ZBoe    A    C        0      0        2 
   9    chr9_25881479     ZGre    A    C        0      0        2 
   9    chr9_25881479     ZHar    A    C        0      0        2 
   9    chr9_25881479   Sample    A    C        0      0        2 
   9    chr9_25908975     AAsi    C    G        0      0        2 
   9    chr9_25908975     AKia    C    G        0      0        2 
   9    chr9_25908975     AOna    C    G        0      0        2 
   9    chr9_25908975     ASom    C    G        0      0        2 
   9    chr9_25908975     HCab    C    G        0      0        2 
   9    chr9_25908975     HPrz    C    G        0      0        2 
   9    chr9_25908975     ZBoe    C    G      0.5      1        2 
   9    chr9_25908975     ZGre    C    G        0      0        2 
   9    chr9_25908975     ZHar    C    G        0      0        2 
   9    chr9_25908975   Sample    C    G        0      0        2 
   9    chr9_25932930     AAsi    C    A        1      2        2 
   9    chr9_25932930     AKia    C    A        0      0        2 
   9    chr9_25932930     AOna    C    A        0      0        2 
   9    chr9_25932930     ASom    C    A        0      0        2 
   9    chr9_25932930     HCab    C    A        0      0        2 
   9    chr9_25932930     HPrz    C    A        0      0        2 
   9    chr9_25932930     ZBoe    C    A        0      0        2 
   9    chr9_25932930     ZGre    C    A        0      0        2 
   9    chr9_25932930     ZHar    C    A        0      0        2 
   9    chr9_25932930   Sample    C    A        1      2        2 
   9    chr9_25944702     AAsi    G    C        0      0        2 
   9    chr9_25944702     AKia    G    C        0      0        2 
   9    chr9_25944702     AOna    G    C      0.5      1        2 
   9    chr9_25944702     ASom    G    C        0      0        2 
   9    chr9_25944702     HCab    G    C        0      0        2 
   9    chr9_25944702     HPrz    G    C        0      0        2 
   9    chr9_25944702     ZBoe    G    C        0      0        2 
   9    chr9_25944702     ZGre    G    C        0      0        2 
   9    chr9_25944702     ZHar    G    C        0      0        2 
   9    chr9_25944702   Sample    G    C        0      0        2 
   9    chr9_25966633     AAsi    C    A        0      0        2 
   9    chr9_25966633     AKia    C    A        0      0        2 
   9    chr9_25966633     AOna    C    A        0      0        2 
   9    chr9_25966633     ASom    C    A        0      0        2 
   9    chr9_25966633     HCab    C    A        0      0        2 
   9    chr9_25966633     HPrz    C    A        0      0        2 
   9    chr9_25966633     ZBoe    C    A        1      2        2 
   9    chr9_25966633     ZGre    C    A        1      2        2 
   9    chr9_25966633     ZHar    C    A        1      2        2 
   9    chr9_25966633   Sample    C    A        0      0        2 
   9    chr9_25971568     AAsi    G    C        0      0        2 
   9    chr9_25971568     AKia    G    C        0      0        2 
   9    chr9_25971568     AOna    G    C        0      0        2 
   9    chr9_25971568     ASom    G    C        0      0        2 
   9    chr9_25971568     HCab    G    C        0      0        2 
   9    chr9_25971568     HPrz    G    C      0.5      1        2 
   9    chr9_25971568     ZBoe    G    C        0      0        2 
   9    chr9_25971568     ZGre    G    C        0      0        2 
   9    chr9_25971568     ZHar    G    C        0      0        2 
   9    chr9_25971568   Sample    G    C        0      0        2 
   9    chr9_25975551     AAsi    G    C        0      0        2 
   9    chr9_25975551     AKia    G    C        0      0        2 
   9    chr9_25975551     AOna    G    C        0      0        2 
   9    chr9_25975551     ASom    G    C        0      0        2 
   9    chr9_25975551     HCab    G    C        0      0        2 
   9    chr9_25975551     HPrz    G    C        0      0        2 
   9    chr9_25975551     ZBoe    G    C        0      0        2 
   9    chr9_25975551     ZGre    G    C        1      2        2 
   9    chr9_25975551     ZHar    G    C        0      0        2 
   9    chr9_25975551   Sample    G    C        0      0        2 
   9    chr9_25983803     AAsi    C    G        0      0        2 
   9    chr9_25983803     AKia    C    G        0      0        2 
   9    chr9_25983803     AOna    C    G        0      0        2 
   9    chr9_25983803     ASom    C    G        0      0        2 
   9    chr9_25983803     HCab    C    G        0      0        2 
   9    chr9_25983803     HPrz    C    G        0      0        2 
   9    chr9_25983803     ZBoe    C    G      0.5      1        2 
   9    chr9_25983803     ZGre    C    G        1      2        2 
   9    chr9_25983803     ZHar    C    G        1      2        2 
   9    chr9_25983803   Sample    C    G        0      0        2 
   9    chr9_25994327     AAsi    C    A        0      0        2 
   9    chr9_25994327     AKia    C    A        0      0        2 
   9    chr9_25994327     AOna    C    A        0      0        2 
   9    chr9_25994327     ASom    C    A        0      0        2 
   9    chr9_25994327     HCab    C    A        1      2        2 
   9    chr9_25994327     HPrz    C    A        1      2        2 
   9    chr9_25994327     ZBoe    C    A        0      0        2 
   9    chr9_25994327     ZGre    C    A        0      0        2 
   9    chr9_25994327     ZHar    C    A        0      0        2 
   9    chr9_25994327   Sample    C    A        0      0        2 
   9    chr9_26050715     AAsi    G    T        0      0        2 
   9    chr9_26050715     AKia    G    T        0      0        2 
   9    chr9_26050715     AOna    G    T        0      0        2 
   9    chr9_26050715     ASom    G    T        0      0        2 
   9    chr9_26050715     HCab    G    T        0      0        2 
   9    chr9_26050715     HPrz    G    T        0      0        2 
   9    chr9_26050715     ZBoe    G    T        1      2        2 
   9    chr9_26050715     ZGre    G    T        0      0        2 
   9    chr9_26050715     ZHar    G    T        0      0        2 
   9    chr9_26050715   Sample    G    T        0      0        2 
   9    chr9_26052132     AAsi    C    G        0      0        2 
   9    chr9_26052132     AKia    C    G        1      2        2 
   9    chr9_26052132     AOna    C    G        0      0        2 
   9    chr9_26052132     ASom    C    G        0      0        2 
   9    chr9_26052132     HCab    C    G        0      0        2 
   9    chr9_26052132     HPrz    C    G        0      0        2 
   9    chr9_26052132     ZBoe    C    G        0      0        2 
   9    chr9_26052132     ZGre    C    G        0      0        2 
   9    chr9_26052132     ZHar    C    G        0      0        2 
   9    chr9_26052132   Sample    C    G        0      0        2 
   9    chr9_26055850     AAsi    G    T        0      0        2 
   9    chr9_26055850     AKia    G    T        0      0        2 
   9    chr9_26055850     AOna    G    T        0      0        2 
   9    chr9_26055850     ASom    G    T        0      0        2 
   9    chr9_26055850     HCab    G    T        0      0        2 
   9    chr9_26055850     HPrz    G    T        0      0        2 
   9    chr9_26055850     ZBoe    G    T        0      0        2 
   9    chr9_26055850     ZGre    G    T        0      0        2 
   9    chr9_26055850     ZHar    G    T      0.5      1        2 
   9    chr9_26055850   Sample    G    T        0      0        2 
   9    chr9_26064406     AAsi    G    T        0      0        2 
   9    chr9_26064406     AKia    G    T        0      0        2 
   9    chr9_26064406     AOna    G    T        0      0        2 
   9    chr9_26064406     ASom    G    T        0      0        2 
   9    chr9_26064406     HCab    G    T        0      0        2 
   9    chr9_26064406     HPrz    G    T        0      0        2 
   9    chr9_26064406     ZBoe    G    T        0      0        2 
   9    chr9_26064406     ZGre    G    T        0      0        2 
   9    chr9_26064406     ZHar    G    T      0.5      1        2 
   9    chr9_26064406   Sample    G    T        0      0        2 
   9    chr9_26079187     AAsi    T    A        0      0        2 
   9    chr9_26079187     AKia    T    A        0      0        2 
   9    chr9_26079187     AOna    T    A        0      0        2 
   9    chr9_26079187     ASom    T    A        0      0        2 
   9    chr9_26079187     HCab    T    A        1      2        2 
   9    chr9_26079187     HPrz    T    A        1      2        2 
   9    chr9_26079187     ZBoe    T    A        0      0        2 
   9    chr9_26079187     ZGre    T    A        0      0        2 
   9    chr9_26079187     ZHar    T    A        0      0        2 
   9    chr9_26079187   Sample    T    A        0      0        2 
   9    chr9_26147411     AAsi    T    A        0      0        2 
   9    chr9_26147411     AKia    T    A        1      2        2 
   9    chr9_26147411     AOna    T    A        0      0        2 
   9    chr9_26147411     ASom    T    A        0      0        2 
   9    chr9_26147411     HCab    T    A        0      0        2 
   9    chr9_26147411     HPrz    T    A        0      0        2 
   9    chr9_26147411     ZBoe    T    A        0      0        2 
   9    chr9_26147411     ZGre    T    A        0      0        2 
   9    chr9_26147411     ZHar    T    A        0      0        2 
   9    chr9_26147411   Sample    T    A        0      0        2 
   9    chr9_26152402     AAsi    G    T        0      0        2 
   9    chr9_26152402     AKia    G    T        0      0        2 
   9    chr9_26152402     AOna    G    T        0      0        2 
   9    chr9_26152402     ASom    G    T        0      0        2 
   9    chr9_26152402     HCab    G    T        1      2        2 
   9    chr9_26152402     HPrz    G    T      0.5      1        2 
   9    chr9_26152402     ZBoe    G    T        0      0        2 
   9    chr9_26152402     ZGre    G    T        0      0        2 
   9    chr9_26152402     ZHar    G    T        0      0        2 
   9    chr9_26152402   Sample    G    T        0      0        2 
   9    chr9_26153095     AAsi    G    T        0      0        2 
   9    chr9_26153095     AKia    G    T        0      0        2 
   9    chr9_26153095     AOna    G    T        0      0        2 
   9    chr9_26153095     ASom    G    T        0      0        2 
   9    chr9_26153095     HCab    G    T        0      0        2 
   9    chr9_26153095     HPrz    G    T        0      0        2 
   9    chr9_26153095     ZBoe    G    T        0      0        2 
   9    chr9_26153095     ZGre    G    T      0.5      1        2 
   9    chr9_26153095     ZHar    G    T        0      0        2 
   9    chr9_26153095   Sample    G    T        0      0        2 
   9    chr9_26163056     AAsi    A    T        0      0        2 
   9    chr9_26163056     AKia    A    T        0      0        2 
   9    chr9_26163056     AOna    A    T        0      0        2 
   9    chr9_26163056     ASom    A    T        0      0        2 
   9    chr9_26163056     HCab    A    T        0      0        2 
   9    chr9_26163056     HPrz    A    T        0      0        2 
   9    chr9_26163056     ZBoe    A    T        0      0        2 
   9    chr9_26163056     ZGre    A    T        0      0        2 
   9    chr9_26163056     ZHar    A    T      0.5      1        2 
   9    chr9_26163056   Sample    A    T        0      0        2 
   9    chr9_26194164     AAsi    T    A        0      0        2 
   9    chr9_26194164     AKia    T    A        0      0        2 
   9    chr9_26194164     AOna    T    A        0      0        2 
   9    chr9_26194164     ASom    T    A        1      2        2 
   9    chr9_26194164     HCab    T    A        0      0        2 
   9    chr9_26194164     HPrz    T    A        0      0        2 
   9    chr9_26194164     ZBoe    T    A        0      0        2 
   9    chr9_26194164     ZGre    T    A        0      0        2 
   9    chr9_26194164     ZHar    T    A        0      0        2 
   9    chr9_26194164   Sample    T    A        0      0        2 
   9    chr9_26195377     AAsi    T    G        0      0        2 
   9    chr9_26195377     AKia    T    G        0      0        2 
   9    chr9_26195377     AOna    T    G        0      0        2 
   9    chr9_26195377     ASom    T    G        0      0        2 
   9    chr9_26195377     HCab    T    G        0      0        2 
   9    chr9_26195377     HPrz    T    G        0      0        2 
   9    chr9_26195377     ZBoe    T    G        0      0        2 
   9    chr9_26195377     ZGre    T    G        1      2        2 
   9    chr9_26195377     ZHar    T    G        0      0        2 
   9    chr9_26195377   Sample    T    G        0      0        2 
   9    chr9_26196645     AAsi    G    C        0      0        2 
   9    chr9_26196645     AKia    G    C        1      2        2 
   9    chr9_26196645     AOna    G    C        1      2        2 
   9    chr9_26196645     ASom    G    C        0      0        2 
   9    chr9_26196645     HCab    G    C        0      0        2 
   9    chr9_26196645     HPrz    G    C        0      0        2 
   9    chr9_26196645     ZBoe    G    C        1      2        2 
   9    chr9_26196645     ZGre    G    C        1      2        2 
   9    chr9_26196645     ZHar    G    C        0      0        2 
   9    chr9_26196645   Sample    G    C        0      0        2 
   9    chr9_26214575     AAsi    C    A        0      0        2 
   9    chr9_26214575     AKia    C    A        0      0        2 
   9    chr9_26214575     AOna    C    A        0      0        2 
   9    chr9_26214575     ASom    C    A        0      0        2 
   9    chr9_26214575     HCab    C    A        0      0        2 
   9    chr9_26214575     HPrz    C    A        0      0        2 
   9    chr9_26214575     ZBoe    C    A        0      0        2 
   9    chr9_26214575     ZGre    C    A        0      0        2 
   9    chr9_26214575     ZHar    C    A        1      2        2 
   9    chr9_26214575   Sample    C    A        0      0        2 
   9    chr9_26217655     AAsi    A    C        0      0        2 
   9    chr9_26217655     AKia    A    C        0      0        2 
   9    chr9_26217655     AOna    A    C        0      0        2 
   9    chr9_26217655     ASom    A    C        0      0        2 
   9    chr9_26217655     HCab    A    C        0      0        2 
   9    chr9_26217655     HPrz    A    C        0      0        2 
   9    chr9_26217655     ZBoe    A    C        0      0        2 
   9    chr9_26217655     ZGre    A    C      0.5      1        2 
   9    chr9_26217655     ZHar    A    C        0      0        2 
   9    chr9_26217655   Sample    A    C        0      0        2 
   9    chr9_26220341     AAsi    G    T        1      2        2 
   9    chr9_26220341     AKia    G    T        0      0        2 
   9    chr9_26220341     AOna    G    T        0      0        2 
   9    chr9_26220341     ASom    G    T        1      2        2 
   9    chr9_26220341     HCab    G    T        0      0        2 
   9    chr9_26220341     HPrz    G    T        0      0        2 
   9    chr9_26220341     ZBoe    G    T        0      0        2 
   9    chr9_26220341     ZGre    G    T        0      0        2 
   9    chr9_26220341     ZHar    G    T        0      0        2 
   9    chr9_26220341   Sample    G    T        1      2        2 
   9    chr9_26225037     AAsi    A    C        0      0        2 
   9    chr9_26225037     AKia    A    C        0      0        2 
   9    chr9_26225037     AOna    A    C        0      0        2 
   9    chr9_26225037     ASom    A    C        0      0        2 
   9    chr9_26225037     HCab    A    C        1      2        2 
   9    chr9_26225037     HPrz    A    C        0      0        2 
   9    chr9_26225037     ZBoe    A    C        0      0        2 
   9    chr9_26225037     ZGre    A    C        0      0        2 
   9    chr9_26225037     ZHar    A    C        0      0        2 
   9    chr9_26225037   Sample    A    C        0      0        2 
   9    chr9_26228893     AAsi    C    G        0      0        2 
   9    chr9_26228893     AKia    C    G        0      0        2 
   9    chr9_26228893     AOna    C    G        0      0        2 
   9    chr9_26228893     ASom    C    G        0      0        2 
   9    chr9_26228893     HCab    C    G        1      2        2 
   9    chr9_26228893     HPrz    C    G        1      2        2 
   9    chr9_26228893     ZBoe    C    G        0      0        2 
   9    chr9_26228893     ZGre    C    G        0      0        2 
   9    chr9_26228893     ZHar    C    G        0      0        2 
   9    chr9_26228893   Sample    C    G        0      0        2 
   9    chr9_26253379     AAsi    A    T        0      0        2 
   9    chr9_26253379     AKia    A    T        0      0        2 
   9    chr9_26253379     AOna    A    T        0      0        2 
   9    chr9_26253379     ASom    A    T        0      0        2 
   9    chr9_26253379     HCab    A    T        1      2        2 
   9    chr9_26253379     HPrz    A    T        1      2        2 
   9    chr9_26253379     ZBoe    A    T        0      0        2 
   9    chr9_26253379     ZGre    A    T        0      0        2 
   9    chr9_26253379     ZHar    A    T        0      0        2 
   9    chr9_26253379   Sample    A    T        0      0        2 
   9    chr9_26269673     AAsi    C    A        0      0        2 
   9    chr9_26269673     AKia    C    A        0      0        2 
   9    chr9_26269673     AOna    C    A        0      0        2 
   9    chr9_26269673     ASom    C    A        0      0        2 
   9    chr9_26269673     HCab    C    A        1      2        2 
   9    chr9_26269673     HPrz    C    A        1      2        2 
   9    chr9_26269673     ZBoe    C    A        0      0        2 
   9    chr9_26269673     ZGre    C    A        0      0        2 
   9    chr9_26269673     ZHar    C    A        0      0        2 
   9    chr9_26269673   Sample    C    A        0      0        2 
   9    chr9_26287799     AAsi    A    C        0      0        2 
   9    chr9_26287799     AKia    A    C        0      0        2 
   9    chr9_26287799     AOna    A    C        0      0        2 
   9    chr9_26287799     ASom    A    C        0      0        2 
   9    chr9_26287799     HCab    A    C        1      2        2 
   9    chr9_26287799     HPrz    A    C        0      0        2 
   9    chr9_26287799     ZBoe    A    C        0      0        2 
   9    chr9_26287799     ZGre    A    C        0      0        2 
   9    chr9_26287799     ZHar    A    C        0      0        2 
   9    chr9_26287799   Sample    A    C        0      0        2 
   9    chr9_26315578     AAsi    C    A        0      0        2 
   9    chr9_26315578     AKia    C    A      0.5      1        2 
   9    chr9_26315578     AOna    C    A        1      2        2 
   9    chr9_26315578     ASom    C    A        0      0        2 
   9    chr9_26315578     HCab    C    A        0      0        2 
   9    chr9_26315578     HPrz    C    A        0      0        2 
   9    chr9_26315578     ZBoe    C    A        0      0        2 
   9    chr9_26315578     ZGre    C    A        0      0        2 
   9    chr9_26315578     ZHar    C    A        0      0        2 
   9    chr9_26315578   Sample    C    A        0      0        2 
   9    chr9_26322074     AAsi    T    G        0      0        2 
   9    chr9_26322074     AKia    T    G        1      2        2 
   9    chr9_26322074     AOna    T    G        1      2        2 
   9    chr9_26322074     ASom    T    G        0      0        2 
   9    chr9_26322074     HCab    T    G        0      0        2 
   9    chr9_26322074     HPrz    T    G        0      0        2 
   9    chr9_26322074     ZBoe    T    G        0      0        2 
   9    chr9_26322074     ZGre    T    G        0      0        2 
   9    chr9_26322074     ZHar    T    G        0      0        2 
   9    chr9_26322074   Sample    T    G        0      0        2 
   9    chr9_26328911     AAsi    G    T        0      0        2 
   9    chr9_26328911     AKia    G    T        0      0        2 
   9    chr9_26328911     AOna    G    T        0      0        2 
   9    chr9_26328911     ASom    G    T        0      0        2 
   9    chr9_26328911     HCab    G    T        1      2        2 
   9    chr9_26328911     HPrz    G    T        1      2        2 
   9    chr9_26328911     ZBoe    G    T        0      0        2 
   9    chr9_26328911     ZGre    G    T        0      0        2 
   9    chr9_26328911     ZHar    G    T        0      0        2 
   9    chr9_26328911   Sample    G    T        0      0        2 
   9    chr9_26330126     AAsi    T    G        0      0        2 
   9    chr9_26330126     AKia    T    G        0      0        2 
   9    chr9_26330126     AOna    T    G        0      0        2 
   9    chr9_26330126     ASom    T    G        0      0        2 
   9    chr9_26330126     HCab    T    G        0      0        2 
   9    chr9_26330126     HPrz    T    G        0      0        2 
   9    chr9_26330126     ZBoe    T    G      0.5      1        2 
   9    chr9_26330126     ZGre    T    G        0      0        2 
   9    chr9_26330126     ZHar    T    G        0      0        2 
   9    chr9_26330126   Sample    T    G        0      0        2 
   9    chr9_26334593     AAsi    T    G        0      0        2 
   9    chr9_26334593     AKia    T    G        0      0        2 
   9    chr9_26334593     AOna    T    G      0.5      1        2 
   9    chr9_26334593     ASom    T    G        0      0        2 
   9    chr9_26334593     HCab    T    G        0      0        2 
   9    chr9_26334593     HPrz    T    G        0      0        2 
   9    chr9_26334593     ZBoe    T    G        0      0        2 
   9    chr9_26334593     ZGre    T    G        0      0        2 
   9    chr9_26334593     ZHar    T    G        0      0        2 
   9    chr9_26334593   Sample    T    G        0      0        2 
   9    chr9_26353215     AAsi    G    C        0      0        2 
   9    chr9_26353215     AKia    G    C      0.5      1        2 
   9    chr9_26353215     AOna    G    C        0      0        2 
   9    chr9_26353215     ASom    G    C        0      0        2 
   9    chr9_26353215     HCab    G    C        0      0        2 
   9    chr9_26353215     HPrz    G    C        0      0        2 
   9    chr9_26353215     ZBoe    G    C        0      0        2 
   9    chr9_26353215     ZGre    G    C        0      0        2 
   9    chr9_26353215     ZHar    G    C        0      0        2 
   9    chr9_26353215   Sample    G    C        0      0        2 
   9    chr9_26362844     AAsi    A    C        0      0        2 
   9    chr9_26362844     AKia    A    C        0      0        2 
   9    chr9_26362844     AOna    A    C        0      0        2 
   9    chr9_26362844     ASom    A    C        0      0        2 
   9    chr9_26362844     HCab    A    C        1      2        2 
   9    chr9_26362844     HPrz    A    C        1      2        2 
   9    chr9_26362844     ZBoe    A    C        0      0        2 
   9    chr9_26362844     ZGre    A    C        0      0        2 
   9    chr9_26362844     ZHar    A    C        0      0        2 
   9    chr9_26362844   Sample    A    C        0      0        2 
   9    chr9_26375181     AAsi    G    C        0      0        2 
   9    chr9_26375181     AKia    G    C        0      0        2 
   9    chr9_26375181     AOna    G    C        0      0        2 
   9    chr9_26375181     ASom    G    C        0      0        2 
   9    chr9_26375181     HCab    G    C        1      2        2 
   9    chr9_26375181     HPrz    G    C        1      2        2 
   9    chr9_26375181     ZBoe    G    C        0      0        2 
   9    chr9_26375181     ZGre    G    C        0      0        2 
   9    chr9_26375181     ZHar    G    C        0      0        2 
   9    chr9_26375181   Sample    G    C        0      0        2 
   9    chr9_26382073     AAsi    C    G        0      0        2 
   9    chr9_26382073     AKia    C    G      0.5      1        2 
   9    chr9_26382073     AOna    C    G        0      0        2 
   9    chr9_26382073     ASom    C    G        0      0        2 
   9    chr9_26382073     HCab    C    G        0      0        2 
   9    chr9_26382073     HPrz    C    G        0      0        2 
   9    chr9_26382073     ZBoe    C    G        0      0        2 
   9    chr9_26382073     ZGre    C    G        0      0        2 
   9    chr9_26382073     ZHar    C    G        0      0        2 
   9    chr9_26382073   Sample    C    G        0      0        2 
   9    chr9_26411004     AAsi    A    T        0      0        2 
   9    chr9_26411004     AKia    A    T        0      0        2 
   9    chr9_26411004     AOna    A    T        0      0        2 
   9    chr9_26411004     ASom    A    T        0      0        2 
   9    chr9_26411004     HCab    A    T        1      2        2 
   9    chr9_26411004     HPrz    A    T        1      2        2 
   9    chr9_26411004     ZBoe    A    T        0      0        2 
   9    chr9_26411004     ZGre    A    T        0      0        2 
   9    chr9_26411004     ZHar    A    T        0      0        2 
   9    chr9_26411004   Sample    A    T        0      0        2 
   9    chr9_26433403     AAsi    C    G        0      0        2 
   9    chr9_26433403     AKia    C    G        0      0        2 
   9    chr9_26433403     AOna    C    G        0      0        2 
   9    chr9_26433403     ASom    C    G        0      0        2 
   9    chr9_26433403     HCab    C    G        0      0        2 
   9    chr9_26433403     HPrz    C    G        0      0        2 
   9    chr9_26433403     ZBoe    C    G        0      0        2 
   9    chr9_26433403     ZGre    C    G        0      0        2 
   9    chr9_26433403     ZHar    C    G        1      2        2 
   9    chr9_26433403   Sample    C    G        0      0        2 
   9    chr9_26463719     AAsi    A    C        0      0        2 
   9    chr9_26463719     AKia    A    C        0      0        2 
   9    chr9_26463719     AOna    A    C        0      0        2 
   9    chr9_26463719     ASom    A    C        0      0        2 
   9    chr9_26463719     HCab    A    C        0      0        2 
   9    chr9_26463719     HPrz    A    C        0      0        2 
   9    chr9_26463719     ZBoe    A    C        0      0        2 
   9    chr9_26463719     ZGre    A    C        1      2        2 
   9    chr9_26463719     ZHar    A    C        0      0        2 
   9    chr9_26463719   Sample    A    C        0      0        2 
   9    chr9_26466532     AAsi    C    G        0      0        2 
   9    chr9_26466532     AKia    C    G        0      0        2 
   9    chr9_26466532     AOna    C    G      0.5      1        2 
   9    chr9_26466532     ASom    C    G        0      0        2 
   9    chr9_26466532     HCab    C    G        0      0        2 
   9    chr9_26466532     HPrz    C    G        0      0        2 
   9    chr9_26466532     ZBoe    C    G        0      0        2 
   9    chr9_26466532     ZGre    C    G        0      0        2 
   9    chr9_26466532     ZHar    C    G        0      0        2 
   9    chr9_26466532   Sample    C    G        0      0        2 
   9    chr9_26493374     AAsi    C    A        1      2        2 
   9    chr9_26493374     AKia    C    A        0      0        2 
   9    chr9_26493374     AOna    C    A        0      0        2 
   9    chr9_26493374     ASom    C    A        1      2        2 
   9    chr9_26493374     HCab    C    A        0      0        2 
   9    chr9_26493374     HPrz    C    A        0      0        2 
   9    chr9_26493374     ZBoe    C    A        0      0        2 
   9    chr9_26493374     ZGre    C    A        0      0        2 
   9    chr9_26493374     ZHar    C    A        0      0        2 
   9    chr9_26493374   Sample    C    A        1      2        2 
   9    chr9_26495563     AAsi    A    T        1      2        2 
   9    chr9_26495563     AKia    A    T        0      0        2 
   9    chr9_26495563     AOna    A    T        0      0        2 
   9    chr9_26495563     ASom    A    T        1      2        2 
   9    chr9_26495563     HCab    A    T        0      0        2 
   9    chr9_26495563     HPrz    A    T        0      0        2 
   9    chr9_26495563     ZBoe    A    T        0      0        2 
   9    chr9_26495563     ZGre    A    T        0      0        2 
   9    chr9_26495563     ZHar    A    T        0      0        2 
   9    chr9_26495563   Sample    A    T        1      2        2 
   9    chr9_26521028     AAsi    C    G        0      0        2 
   9    chr9_26521028     AKia    C    G        0      0        2 
   9    chr9_26521028     AOna    C    G        0      0        2 
   9    chr9_26521028     ASom    C    G        0      0        2 
   9    chr9_26521028     HCab    C    G        0      0        2 
   9    chr9_26521028     HPrz    C    G        1      2        2 
   9    chr9_26521028     ZBoe    C    G        0      0        2 
   9    chr9_26521028     ZGre    C    G        0      0        2 
   9    chr9_26521028     ZHar    C    G        0      0        2 
   9    chr9_26521028   Sample    C    G        0      0        2 
   9    chr9_26527838     AAsi    G    C        0      0        2 
   9    chr9_26527838     AKia    G    C        0      0        2 
   9    chr9_26527838     AOna    G    C        0      0        2 
   9    chr9_26527838     ASom    G    C        0      0        2 
   9    chr9_26527838     HCab    G    C        1      2        2 
   9    chr9_26527838     HPrz    G    C        1      2        2 
   9    chr9_26527838     ZBoe    G    C        0      0        2 
   9    chr9_26527838     ZGre    G    C        0      0        2 
   9    chr9_26527838     ZHar    G    C        0      0        2 
   9    chr9_26527838   Sample    G    C        0      0        2 
   9    chr9_26531561     AAsi    G    T        0      0        2 
   9    chr9_26531561     AKia    G    T      0.5      1        2 
   9    chr9_26531561     AOna    G    T        0      0        2 
   9    chr9_26531561     ASom    G    T        0      0        2 
   9    chr9_26531561     HCab    G    T        0      0        2 
   9    chr9_26531561     HPrz    G    T        0      0        2 
   9    chr9_26531561     ZBoe    G    T        0      0        2 
   9    chr9_26531561     ZGre    G    T        0      0        2 
   9    chr9_26531561     ZHar    G    T        0      0        2 
   9    chr9_26531561   Sample    G    T        0      0        2 
   9    chr9_26541252     AAsi    G    C        0      0        2 
   9    chr9_26541252     AKia    G    C        0      0        2 
   9    chr9_26541252     AOna    G    C      0.5      1        2 
   9    chr9_26541252     ASom    G    C        0      0        2 
   9    chr9_26541252     HCab    G    C        0      0        2 
   9    chr9_26541252     HPrz    G    C        0      0        2 
   9    chr9_26541252     ZBoe    G    C        0      0        2 
   9    chr9_26541252     ZGre    G    C        0      0        2 
   9    chr9_26541252     ZHar    G    C        0      0        2 
   9    chr9_26541252   Sample    G    C        0      0        2 
   9    chr9_26558096     AAsi    C    G        0      0        2 
   9    chr9_26558096     AKia    C    G        0      0        2 
   9    chr9_26558096     AOna    C    G        0      0        2 
   9    chr9_26558096     ASom    C    G        0      0        2 
   9    chr9_26558096     HCab    C    G        1      2        2 
   9    chr9_26558096     HPrz    C    G        0      0        2 
   9    chr9_26558096     ZBoe    C    G        0      0        2 
   9    chr9_26558096     ZGre    C    G        0      0        2 
   9    chr9_26558096     ZHar    C    G        0      0        2 
   9    chr9_26558096   Sample    C    G        0      0        2 
   9    chr9_26584851     AAsi    C    A        0      0        2 
   9    chr9_26584851     AKia    C    A        0      0        2 
   9    chr9_26584851     AOna    C    A        0      0        2 
   9    chr9_26584851     ASom    C    A        0      0        2 
   9    chr9_26584851     HCab    C    A      0.5      1        2 
   9    chr9_26584851     HPrz    C    A        0      0        2 
   9    chr9_26584851     ZBoe    C    A        0      0        2 
   9    chr9_26584851     ZGre    C    A        0      0        2 
   9    chr9_26584851     ZHar    C    A        0      0        2 
   9    chr9_26584851   Sample    C    A        0      0        2 
   9    chr9_26587648     AAsi    A    T        0      0        2 
   9    chr9_26587648     AKia    A    T        1      2        2 
   9    chr9_26587648     AOna    A    T        1      2        2 
   9    chr9_26587648     ASom    A    T        0      0        2 
   9    chr9_26587648     HCab    A    T        0      0        2 
   9    chr9_26587648     HPrz    A    T        0      0        2 
   9    chr9_26587648     ZBoe    A    T        0      0        2 
   9    chr9_26587648     ZGre    A    T        0      0        2 
   9    chr9_26587648     ZHar    A    T        0      0        2 
   9    chr9_26587648   Sample    A    T        0      0        2 
   9    chr9_26598069     AAsi    G    T        0      0        2 
   9    chr9_26598069     AKia    G    T        0      0        2 
   9    chr9_26598069     AOna    G    T        0      0        2 
   9    chr9_26598069     ASom    G    T        0      0        2 
   9    chr9_26598069     HCab    G    T      0.5      1        2 
   9    chr9_26598069     HPrz    G    T        0      0        2 
   9    chr9_26598069     ZBoe    G    T        0      0        2 
   9    chr9_26598069     ZGre    G    T        0      0        2 
   9    chr9_26598069     ZHar    G    T        0      0        2 
   9    chr9_26598069   Sample    G    T        0      0        2 
   9    chr9_26609182     AAsi    C    A        0      0        2 
   9    chr9_26609182     AKia    C    A        0      0        2 
   9    chr9_26609182     AOna    C    A        0      0        2 
   9    chr9_26609182     ASom    C    A        0      0        2 
   9    chr9_26609182     HCab    C    A      0.5      1        2 
   9    chr9_26609182     HPrz    C    A      0.5      1        2 
   9    chr9_26609182     ZBoe    C    A        0      0        2 
   9    chr9_26609182     ZGre    C    A        0      0        2 
   9    chr9_26609182     ZHar    C    A        0      0        2 
   9    chr9_26609182   Sample    C    A        0      0        2 
   9    chr9_26653690     AAsi    G    T        0      0        2 
   9    chr9_26653690     AKia    G    T        1      2        2 
   9    chr9_26653690     AOna    G    T        0      0        2 
   9    chr9_26653690     ASom    G    T        0      0        2 
   9    chr9_26653690     HCab    G    T        0      0        2 
   9    chr9_26653690     HPrz    G    T        0      0        2 
   9    chr9_26653690     ZBoe    G    T        0      0        2 
   9    chr9_26653690     ZGre    G    T        0      0        2 
   9    chr9_26653690     ZHar    G    T        0      0        2 
   9    chr9_26653690   Sample    G    T        0      0        2 
   9    chr9_26657982     AAsi    T    G        0      0        2 
   9    chr9_26657982     AKia    T    G        0      0        2 
   9    chr9_26657982     AOna    T    G        1      2        2 
   9    chr9_26657982     ASom    T    G        0      0        2 
   9    chr9_26657982     HCab    T    G        0      0        2 
   9    chr9_26657982     HPrz    T    G        0      0        2 
   9    chr9_26657982     ZBoe    T    G        0      0        2 
   9    chr9_26657982     ZGre    T    G        0      0        2 
   9    chr9_26657982     ZHar    T    G        0      0        2 
   9    chr9_26657982   Sample    T    G        0      0        2 
   9    chr9_26672587     AAsi    C    G        1      2        2 
   9    chr9_26672587     AKia    C    G        0      0        2 
   9    chr9_26672587     AOna    C    G        0      0        2 
   9    chr9_26672587     ASom    C    G        1      2        2 
   9    chr9_26672587     HCab    C    G        1      2        2 
   9    chr9_26672587     HPrz    C    G        1      2        2 
   9    chr9_26672587     ZBoe    C    G        0      0        2 
   9    chr9_26672587     ZGre    C    G        0      0        2 
   9    chr9_26672587     ZHar    C    G        0      0        2 
   9    chr9_26672587   Sample    C    G        1      2        2 
   9    chr9_26696124     AAsi    C    A        0      0        2 
   9    chr9_26696124     AKia    C    A        0      0        2 
   9    chr9_26696124     AOna    C    A      0.5      1        2 
   9    chr9_26696124     ASom    C    A        0      0        2 
   9    chr9_26696124     HCab    C    A        0      0        2 
   9    chr9_26696124     HPrz    C    A        0      0        2 
   9    chr9_26696124     ZBoe    C    A        0      0        2 
   9    chr9_26696124     ZGre    C    A        0      0        2 
   9    chr9_26696124     ZHar    C    A        0      0        2 
   9    chr9_26696124   Sample    C    A        0      0        2 
   9    chr9_26728792     AAsi    G    T        0      0        2 
   9    chr9_26728792     AKia    G    T        0      0        2 
   9    chr9_26728792     AOna    G    T        0      0        2 
   9    chr9_26728792     ASom    G    T        0      0        2 
   9    chr9_26728792     HCab    G    T        1      2        2 
   9    chr9_26728792     HPrz    G    T        1      2        2 
   9    chr9_26728792     ZBoe    G    T        0      0        2 
   9    chr9_26728792     ZGre    G    T        0      0        2 
   9    chr9_26728792     ZHar    G    T        0      0        2 
   9    chr9_26728792   Sample    G    T        0      0        2 
   9    chr9_26747406     AAsi    G    C        0      0        2 
   9    chr9_26747406     AKia    G    C        0      0        2 
   9    chr9_26747406     AOna    G    C        0      0        2 
   9    chr9_26747406     ASom    G    C        0      0        2 
   9    chr9_26747406     HCab    G    C        1      2        2 
   9    chr9_26747406     HPrz    G    C        1      2        2 
   9    chr9_26747406     ZBoe    G    C        0      0        2 
   9    chr9_26747406     ZGre    G    C        0      0        2 
   9    chr9_26747406     ZHar    G    C        0      0        2 
   9    chr9_26747406   Sample    G    C        0      0        2 
   9    chr9_26770339     AAsi    G    T        0      0        2 
   9    chr9_26770339     AKia    G    T        0      0        2 
   9    chr9_26770339     AOna    G    T        0      0        2 
   9    chr9_26770339     ASom    G    T        0      0        2 
   9    chr9_26770339     HCab    G    T      0.5      1        2 
   9    chr9_26770339     HPrz    G    T        0      0        2 
   9    chr9_26770339     ZBoe    G    T        0      0        2 
   9    chr9_26770339     ZGre    G    T        0      0        2 
   9    chr9_26770339     ZHar    G    T        0      0        2 
   9    chr9_26770339   Sample    G    T        0      0        2 
   9    chr9_26811752     AAsi    A    C        0      0        2 
   9    chr9_26811752     AKia    A    C        0      0        2 
   9    chr9_26811752     AOna    A    C        0      0        2 
   9    chr9_26811752     ASom    A    C        0      0        2 
   9    chr9_26811752     HCab    A    C        0      0        2 
   9    chr9_26811752     HPrz    A    C        0      0        2 
   9    chr9_26811752     ZBoe    A    C        1      2        2 
   9    chr9_26811752     ZGre    A    C        0      0        2 
   9    chr9_26811752     ZHar    A    C        0      0        2 
   9    chr9_26811752   Sample    A    C        0      0        2 
   9    chr9_26835284     AAsi    C    A        0      0        2 
   9    chr9_26835284     AKia    C    A        0      0        2 
   9    chr9_26835284     AOna    C    A        0      0        2 
   9    chr9_26835284     ASom    C    A        0      0        2 
   9    chr9_26835284     HCab    C    A        1      2        2 
   9    chr9_26835284     HPrz    C    A        1      2        2 
   9    chr9_26835284     ZBoe    C    A        0      0        2 
   9    chr9_26835284     ZGre    C    A        0      0        2 
   9    chr9_26835284     ZHar    C    A        0      0        2 
   9    chr9_26835284   Sample    C    A        0      0        2 
   9    chr9_26843890     AAsi    T    A        0      0        2 
   9    chr9_26843890     AKia    T    A        0      0        2 
   9    chr9_26843890     AOna    T    A        0      0        2 
   9    chr9_26843890     ASom    T    A        0      0        2 
   9    chr9_26843890     HCab    T    A        0      0        2 
   9    chr9_26843890     HPrz    T    A        0      0        2 
   9    chr9_26843890     ZBoe    T    A        0      0        2 
   9    chr9_26843890     ZGre    T    A        1      2        2 
   9    chr9_26843890     ZHar    T    A        1      2        2 
   9    chr9_26843890   Sample    T    A        0      0        2 
   9    chr9_26846545     AAsi    T    G        0      0        2 
   9    chr9_26846545     AKia    T    G        0      0        2 
   9    chr9_26846545     AOna    T    G        0      0        2 
   9    chr9_26846545     ASom    T    G        0      0        2 
   9    chr9_26846545     HCab    T    G        0      0        2 
   9    chr9_26846545     HPrz    T    G        0      0        2 
   9    chr9_26846545     ZBoe    T    G        0      0        2 
   9    chr9_26846545     ZGre    T    G        1      2        2 
   9    chr9_26846545     ZHar    T    G        0      0        2 
   9    chr9_26846545   Sample    T    G        0      0        2 
   9    chr9_26873609     AAsi    A    C        0      0        2 
   9    chr9_26873609     AKia    A    C        0      0        2 
   9    chr9_26873609     AOna    A    C        0      0        2 
   9    chr9_26873609     ASom    A    C        0      0        2 
   9    chr9_26873609     HCab    A    C        1      2        2 
   9    chr9_26873609     HPrz    A    C        1      2        2 
   9    chr9_26873609     ZBoe    A    C        0      0        2 
   9    chr9_26873609     ZGre    A    C        0      0        2 
   9    chr9_26873609     ZHar    A    C        0      0        2 
   9    chr9_26873609   Sample    A    C        0      0        2 
   9    chr9_26911917     AAsi    C    G        0      0        2 
   9    chr9_26911917     AKia    C    G        0      0        2 
   9    chr9_26911917     AOna    C    G      0.5      1        2 
   9    chr9_26911917     ASom    C    G        0      0        2 
   9    chr9_26911917     HCab    C    G        0      0        2 
   9    chr9_26911917     HPrz    C    G        0      0        2 
   9    chr9_26911917     ZBoe    C    G        0      0        2 
   9    chr9_26911917     ZGre    C    G        0      0        2 
   9    chr9_26911917     ZHar    C    G        0      0        2 
   9    chr9_26911917   Sample    C    G        0      0        2 
   9    chr9_26914909     AAsi    C    A        0      0        2 
   9    chr9_26914909     AKia    C    A        0      0        2 
   9    chr9_26914909     AOna    C    A        0      0        2 
   9    chr9_26914909     ASom    C    A        0      0        2 
   9    chr9_26914909     HCab    C    A        1      2        2 
   9    chr9_26914909     HPrz    C    A        1      2        2 
   9    chr9_26914909     ZBoe    C    A        0      0        2 
   9    chr9_26914909     ZGre    C    A        0      0        2 
   9    chr9_26914909     ZHar    C    A        0      0        2 
   9    chr9_26914909   Sample    C    A        0      0        2 
   9    chr9_26919751     AAsi    G    T        0      0        2 
   9    chr9_26919751     AKia    G    T        0      0        2 
   9    chr9_26919751     AOna    G    T        0      0        2 
   9    chr9_26919751     ASom    G    T        0      0        2 
   9    chr9_26919751     HCab    G    T        1      2        2 
   9    chr9_26919751     HPrz    G    T        1      2        2 
   9    chr9_26919751     ZBoe    G    T        0      0        2 
   9    chr9_26919751     ZGre    G    T        0      0        2 
   9    chr9_26919751     ZHar    G    T        0      0        2 
   9    chr9_26919751   Sample    G    T        0      0        2 
   9    chr9_26944473     AAsi    T    G        0      0        2 
   9    chr9_26944473     AKia    T    G        0      0        2 
   9    chr9_26944473     AOna    T    G        0      0        2 
   9    chr9_26944473     ASom    T    G        0      0        2 
   9    chr9_26944473     HCab    T    G        1      2        2 
   9    chr9_26944473     HPrz    T    G        1      2        2 
   9    chr9_26944473     ZBoe    T    G        0      0        2 
   9    chr9_26944473     ZGre    T    G        0      0        2 
   9    chr9_26944473     ZHar    T    G        0      0        2 
   9    chr9_26944473   Sample    T    G        0      0        2 
   9    chr9_26945812     AAsi    C    G      0.5      1        2 
   9    chr9_26945812     AKia    C    G        0      0        2 
   9    chr9_26945812     AOna    C    G        0      0        2 
   9    chr9_26945812     ASom    C    G        0      0        2 
   9    chr9_26945812     HCab    C    G        0      0        2 
   9    chr9_26945812     HPrz    C    G        0      0        2 
   9    chr9_26945812     ZBoe    C    G        0      0        2 
   9    chr9_26945812     ZGre    C    G        0      0        2 
   9    chr9_26945812     ZHar    C    G        0      0        2 
   9    chr9_26945812   Sample    C    G        0      0        2 
   9    chr9_26968195     AAsi    A    T        0      0        2 
   9    chr9_26968195     AKia    A    T        0      0        2 
   9    chr9_26968195     AOna    A    T        0      0        2 
   9    chr9_26968195     ASom    A    T        0      0        2 
   9    chr9_26968195     HCab    A    T        0      0        2 
   9    chr9_26968195     HPrz    A    T        0      0        2 
   9    chr9_26968195     ZBoe    A    T        0      0        2 
   9    chr9_26968195     ZGre    A    T        0      0        2 
   9    chr9_26968195     ZHar    A    T        1      2        2 
   9    chr9_26968195   Sample    A    T        0      0        2 
   9    chr9_26994534     AAsi    T    A        0      0        2 
   9    chr9_26994534     AKia    T    A        0      0        2 
   9    chr9_26994534     AOna    T    A        0      0        2 
   9    chr9_26994534     ASom    T    A        0      0        2 
   9    chr9_26994534     HCab    T    A        1      2        2 
   9    chr9_26994534     HPrz    T    A        1      2        2 
   9    chr9_26994534     ZBoe    T    A        0      0        2 
   9    chr9_26994534     ZGre    T    A        0      0        2 
   9    chr9_26994534     ZHar    T    A        0      0        2 
   9    chr9_26994534   Sample    T    A        1      2        2 
   9    chr9_27002188     AAsi    T    G        0      0        2 
   9    chr9_27002188     AKia    T    G        1      2        2 
   9    chr9_27002188     AOna    T    G        0      0        2 
   9    chr9_27002188     ASom    T    G        0      0        2 
   9    chr9_27002188     HCab    T    G        0      0        2 
   9    chr9_27002188     HPrz    T    G        0      0        2 
   9    chr9_27002188     ZBoe    T    G        0      0        2 
   9    chr9_27002188     ZGre    T    G        0      0        2 
   9    chr9_27002188     ZHar    T    G        0      0        2 
   9    chr9_27002188   Sample    T    G        0      0        2 
   9    chr9_27007567     AAsi    T    G        0      0        2 
   9    chr9_27007567     AKia    T    G      0.5      1        2 
   9    chr9_27007567     AOna    T    G        0      0        2 
   9    chr9_27007567     ASom    T    G        0      0        2 
   9    chr9_27007567     HCab    T    G        0      0        2 
   9    chr9_27007567     HPrz    T    G        0      0        2 
   9    chr9_27007567     ZBoe    T    G        0      0        2 
   9    chr9_27007567     ZGre    T    G        0      0        2 
   9    chr9_27007567     ZHar    T    G        0      0        2 
   9    chr9_27007567   Sample    T    G        0      0        2 
   9    chr9_27027629     AAsi    C    G        0      0        2 
   9    chr9_27027629     AKia    C    G        0      0        2 
   9    chr9_27027629     AOna    C    G        0      0        2 
   9    chr9_27027629     ASom    C    G        0      0        2 
   9    chr9_27027629     HCab    C    G        1      2        2 
   9    chr9_27027629     HPrz    C    G        1      2        2 
   9    chr9_27027629     ZBoe    C    G        0      0        2 
   9    chr9_27027629     ZGre    C    G        0      0        2 
   9    chr9_27027629     ZHar    C    G        0      0        2 
   9    chr9_27027629   Sample    C    G        0      0        2 
   9    chr9_27031056     AAsi    G    C        0      0        2 
   9    chr9_27031056     AKia    G    C        0      0        2 
   9    chr9_27031056     AOna    G    C        0      0        2 
   9    chr9_27031056     ASom    G    C        0      0        2 
   9    chr9_27031056     HCab    G    C        1      2        2 
   9    chr9_27031056     HPrz    G    C        1      2        2 
   9    chr9_27031056     ZBoe    G    C        0      0        2 
   9    chr9_27031056     ZGre    G    C        0      0        2 
   9    chr9_27031056     ZHar    G    C        0      0        2 
   9    chr9_27031056   Sample    G    C        0      0        2 
   9    chr9_27046428     AAsi    G    C        0      0        2 
   9    chr9_27046428     AKia    G    C        0      0        2 
   9    chr9_27046428     AOna    G    C        0      0        2 
   9    chr9_27046428     ASom    G    C        0      0        2 
   9    chr9_27046428     HCab    G    C        1      2        2 
   9    chr9_27046428     HPrz    G    C        1      2        2 
   9    chr9_27046428     ZBoe    G    C        0      0        2 
   9    chr9_27046428     ZGre    G    C        0      0        2 
   9    chr9_27046428     ZHar    G    C        0      0        2 
   9    chr9_27046428   Sample    G    C        0      0        2 
   9    chr9_27057426     AAsi    A    C        0      0        2 
   9    chr9_27057426     AKia    A    C        0      0        2 
   9    chr9_27057426     AOna    A    C        0      0        2 
   9    chr9_27057426     ASom    A    C        0      0        2 
   9    chr9_27057426     HCab    A    C        0      0        2 
   9    chr9_27057426     HPrz    A    C        0      0        2 
   9    chr9_27057426     ZBoe    A    C        0      0        2 
   9    chr9_27057426     ZGre    A    C      0.5      1        2 
   9    chr9_27057426     ZHar    A    C        0      0        2 
   9    chr9_27057426   Sample    A    C        0      0        2 
   9    chr9_27074322     AAsi    T    A        0      0        2 
   9    chr9_27074322     AKia    T    A        0      0        2 
   9    chr9_27074322     AOna    T    A      0.5      1        2 
   9    chr9_27074322     ASom    T    A        0      0        2 
   9    chr9_27074322     HCab    T    A        0      0        2 
   9    chr9_27074322     HPrz    T    A        0      0        2 
   9    chr9_27074322     ZBoe    T    A        0      0        2 
   9    chr9_27074322     ZGre    T    A        0      0        2 
   9    chr9_27074322     ZHar    T    A        0      0        2 
   9    chr9_27074322   Sample    T    A        0      0        2 
   9    chr9_27090021     AAsi    C    A        0      0        2 
   9    chr9_27090021     AKia    C    A      0.5      1        2 
   9    chr9_27090021     AOna    C    A      0.5      1        2 
   9    chr9_27090021     ASom    C    A        0      0        2 
   9    chr9_27090021     HCab    C    A        0      0        2 
   9    chr9_27090021     HPrz    C    A        0      0        2 
   9    chr9_27090021     ZBoe    C    A        0      0        2 
   9    chr9_27090021     ZGre    C    A        0      0        2 
   9    chr9_27090021     ZHar    C    A        0      0        2 
   9    chr9_27090021   Sample    C    A        0      0        2 
   9    chr9_27103625     AAsi    A    C        0      0        2 
   9    chr9_27103625     AKia    A    C        0      0        2 
   9    chr9_27103625     AOna    A    C        0      0        2 
   9    chr9_27103625     ASom    A    C        0      0        2 
   9    chr9_27103625     HCab    A    C        1      2        2 
   9    chr9_27103625     HPrz    A    C        1      2        2 
   9    chr9_27103625     ZBoe    A    C        0      0        2 
   9    chr9_27103625     ZGre    A    C        0      0        2 
   9    chr9_27103625     ZHar    A    C        0      0        2 
   9    chr9_27103625   Sample    A    C        0      0        2 
   9    chr9_27111260     AAsi    T    G        0      0        2 
   9    chr9_27111260     AKia    T    G        0      0        2 
   9    chr9_27111260     AOna    T    G        0      0        2 
   9    chr9_27111260     ASom    T    G        0      0        2 
   9    chr9_27111260     HCab    T    G        0      0        2 
   9    chr9_27111260     HPrz    T    G        0      0        2 
   9    chr9_27111260     ZBoe    T    G      0.5      1        2 
   9    chr9_27111260     ZGre    T    G        0      0        2 
   9    chr9_27111260     ZHar    T    G        0      0        2 
   9    chr9_27111260   Sample    T    G        0      0        2 
   9    chr9_27113341     AAsi    T    G      0.5      1        2 
   9    chr9_27113341     AKia    T    G        0      0        2 
   9    chr9_27113341     AOna    T    G        0      0        2 
   9    chr9_27113341     ASom    T    G        0      0        2 
   9    chr9_27113341     HCab    T    G        0      0        2 
   9    chr9_27113341     HPrz    T    G        0      0        2 
   9    chr9_27113341     ZBoe    T    G        0      0        2 
   9    chr9_27113341     ZGre    T    G        0      0        2 
   9    chr9_27113341     ZHar    T    G        0      0        2 
   9    chr9_27113341   Sample    T    G        0      0        2 
   9    chr9_27119569     AAsi    C    G        0      0        2 
   9    chr9_27119569     AKia    C    G      0.5      1        2 
   9    chr9_27119569     AOna    C    G      0.5      1        2 
   9    chr9_27119569     ASom    C    G        0      0        2 
   9    chr9_27119569     HCab    C    G        0      0        2 
   9    chr9_27119569     HPrz    C    G        0      0        2 
   9    chr9_27119569     ZBoe    C    G        0      0        2 
   9    chr9_27119569     ZGre    C    G        0      0        2 
   9    chr9_27119569     ZHar    C    G        0      0        2 
   9    chr9_27119569   Sample    C    G        0      0        2 
   9    chr9_27137693     AAsi    A    C        0      0        2 
   9    chr9_27137693     AKia    A    C        0      0        2 
   9    chr9_27137693     AOna    A    C        0      0        2 
   9    chr9_27137693     ASom    A    C        1      2        2 
   9    chr9_27137693     HCab    A    C        0      0        2 
   9    chr9_27137693     HPrz    A    C        0      0        2 
   9    chr9_27137693     ZBoe    A    C        0      0        2 
   9    chr9_27137693     ZGre    A    C        0      0        2 
   9    chr9_27137693     ZHar    A    C        0      0        2 
   9    chr9_27137693   Sample    A    C        0      0        2 
   9    chr9_27145800     AAsi    C    G        0      0        2 
   9    chr9_27145800     AKia    C    G        0      0        2 
   9    chr9_27145800     AOna    C    G        0      0        2 
   9    chr9_27145800     ASom    C    G        0      0        2 
   9    chr9_27145800     HCab    C    G        0      0        2 
   9    chr9_27145800     HPrz    C    G        0      0        2 
   9    chr9_27145800     ZBoe    C    G        0      0        2 
   9    chr9_27145800     ZGre    C    G        0      0        2 
   9    chr9_27145800     ZHar    C    G        1      2        2 
   9    chr9_27145800   Sample    C    G        0      0        2 
   9    chr9_27163979     AAsi    T    G        0      0        2 
   9    chr9_27163979     AKia    T    G        0      0        2 
   9    chr9_27163979     AOna    T    G        0      0        2 
   9    chr9_27163979     ASom    T    G        0      0        2 
   9    chr9_27163979     HCab    T    G        0      0        2 
   9    chr9_27163979     HPrz    T    G        0      0        2 
   9    chr9_27163979     ZBoe    T    G        0      0        2 
   9    chr9_27163979     ZGre    T    G        1      2        2 
   9    chr9_27163979     ZHar    T    G        0      0        2 
   9    chr9_27163979   Sample    T    G        0      0        2 
   9    chr9_27165883     AAsi    G    C        0      0        2 
   9    chr9_27165883     AKia    G    C        0      0        2 
   9    chr9_27165883     AOna    G    C        0      0        2 
   9    chr9_27165883     ASom    G    C        0      0        2 
   9    chr9_27165883     HCab    G    C        1      2        2 
   9    chr9_27165883     HPrz    G    C      0.5      1        2 
   9    chr9_27165883     ZBoe    G    C        0      0        2 
   9    chr9_27165883     ZGre    G    C        0      0        2 
   9    chr9_27165883     ZHar    G    C        0      0        2 
   9    chr9_27165883   Sample    G    C        0      0        2 
   9    chr9_27181777     AAsi    A    C        0      0        2 
   9    chr9_27181777     AKia    A    C        0      0        2 
   9    chr9_27181777     AOna    A    C        0      0        2 
   9    chr9_27181777     ASom    A    C        0      0        2 
   9    chr9_27181777     HCab    A    C        0      0        2 
   9    chr9_27181777     HPrz    A    C        0      0        2 
   9    chr9_27181777     ZBoe    A    C      0.5      1        2 
   9    chr9_27181777     ZGre    A    C        0      0        2 
   9    chr9_27181777     ZHar    A    C        0      0        2 
   9    chr9_27181777   Sample    A    C        0      0        2 
   9    chr9_27183851     AAsi    G    T      0.5      1        2 
   9    chr9_27183851     AKia    G    T        0      0        2 
   9    chr9_27183851     AOna    G    T        0      0        2 
   9    chr9_27183851     ASom    G    T        0      0        2 
   9    chr9_27183851     HCab    G    T        0      0        2 
   9    chr9_27183851     HPrz    G    T        0      0        2 
   9    chr9_27183851     ZBoe    G    T        0      0        2 
   9    chr9_27183851     ZGre    G    T        0      0        2 
   9    chr9_27183851     ZHar    G    T        0      0        2 
   9    chr9_27183851   Sample    G    T        0      0        2 
   9    chr9_27193793     AAsi    A    T        0      0        2 
   9    chr9_27193793     AKia    A    T        0      0        2 
   9    chr9_27193793     AOna    A    T        0      0        2 
   9    chr9_27193793     ASom    A    T        0      0        2 
   9    chr9_27193793     HCab    A    T        1      2        2 
   9    chr9_27193793     HPrz    A    T        1      2        2 
   9    chr9_27193793     ZBoe    A    T        0      0        2 
   9    chr9_27193793     ZGre    A    T        0      0        2 
   9    chr9_27193793     ZHar    A    T        0      0        2 
   9    chr9_27193793   Sample    A    T        0      0        2 
   9    chr9_27194010     AAsi    A    T        0      0        2 
   9    chr9_27194010     AKia    A    T        0      0        2 
   9    chr9_27194010     AOna    A    T        0      0        2 
   9    chr9_27194010     ASom    A    T        0      0        2 
   9    chr9_27194010     HCab    A    T        1      2        2 
   9    chr9_27194010     HPrz    A    T        1      2        2 
   9    chr9_27194010     ZBoe    A    T        0      0        2 
   9    chr9_27194010     ZGre    A    T        0      0        2 
   9    chr9_27194010     ZHar    A    T        0      0        2 
   9    chr9_27194010   Sample    A    T        0      0        2 
   9    chr9_27197110     AAsi    C    A        0      0        2 
   9    chr9_27197110     AKia    C    A        0      0        2 
   9    chr9_27197110     AOna    C    A        0      0        2 
   9    chr9_27197110     ASom    C    A        0      0        2 
   9    chr9_27197110     HCab    C    A        1      2        2 
   9    chr9_27197110     HPrz    C    A        1      2        2 
   9    chr9_27197110     ZBoe    C    A        0      0        2 
   9    chr9_27197110     ZGre    C    A        0      0        2 
   9    chr9_27197110     ZHar    C    A        0      0        2 
   9    chr9_27197110   Sample    C    A        0      0        2 
   9    chr9_27212903     AAsi    A    C        0      0        2 
   9    chr9_27212903     AKia    A    C        0      0        2 
   9    chr9_27212903     AOna    A    C        0      0        2 
   9    chr9_27212903     ASom    A    C        0      0        2 
   9    chr9_27212903     HCab    A    C        1      2        2 
   9    chr9_27212903     HPrz    A    C        1      2        2 
   9    chr9_27212903     ZBoe    A    C        0      0        2 
   9    chr9_27212903     ZGre    A    C        0      0        2 
   9    chr9_27212903     ZHar    A    C        0      0        2 
   9    chr9_27212903   Sample    A    C        0      0        2 
   9    chr9_27228229     AAsi    G    T        0      0        2 
   9    chr9_27228229     AKia    G    T        0      0        2 
   9    chr9_27228229     AOna    G    T        0      0        2 
   9    chr9_27228229     ASom    G    T        0      0        2 
   9    chr9_27228229     HCab    G    T        1      2        2 
   9    chr9_27228229     HPrz    G    T        1      2        2 
   9    chr9_27228229     ZBoe    G    T        0      0        2 
   9    chr9_27228229     ZGre    G    T        0      0        2 
   9    chr9_27228229     ZHar    G    T        0      0        2 
   9    chr9_27228229   Sample    G    T        0      0        2 
   9    chr9_27247987     AAsi    T    A        0      0        2 
   9    chr9_27247987     AKia    T    A        0      0        2 
   9    chr9_27247987     AOna    T    A        0      0        2 
   9    chr9_27247987     ASom    T    A        0      0        2 
   9    chr9_27247987     HCab    T    A        0      0        2 
   9    chr9_27247987     HPrz    T    A        0      0        2 
   9    chr9_27247987     ZBoe    T    A        0      0        2 
   9    chr9_27247987     ZGre    T    A        1      2        2 
   9    chr9_27247987     ZHar    T    A        0      0        2 
   9    chr9_27247987   Sample    T    A        0      0        2 
   9    chr9_27284049     AAsi    G    T        0      0        2 
   9    chr9_27284049     AKia    G    T        0      0        2 
   9    chr9_27284049     AOna    G    T        0      0        2 
   9    chr9_27284049     ASom    G    T        0      0        2 
   9    chr9_27284049     HCab    G    T        1      2        2 
   9    chr9_27284049     HPrz    G    T        1      2        2 
   9    chr9_27284049     ZBoe    G    T        0      0        2 
   9    chr9_27284049     ZGre    G    T        0      0        2 
   9    chr9_27284049     ZHar    G    T        0      0        2 
   9    chr9_27284049   Sample    G    T        0      0        2 
   9    chr9_27297000     AAsi    C    G        0      0        2 
   9    chr9_27297000     AKia    C    G        0      0        2 
   9    chr9_27297000     AOna    C    G        0      0        2 
   9    chr9_27297000     ASom    C    G        0      0        2 
   9    chr9_27297000     HCab    C    G        0      0        2 
   9    chr9_27297000     HPrz    C    G        0      0        2 
   9    chr9_27297000     ZBoe    C    G      0.5      1        2 
   9    chr9_27297000     ZGre    C    G        0      0        2 
   9    chr9_27297000     ZHar    C    G        0      0        2 
   9    chr9_27297000   Sample    C    G        0      0        2 
   9    chr9_27297808     AAsi    A    C        1      2        2 
   9    chr9_27297808     AKia    A    C        0      0        2 
   9    chr9_27297808     AOna    A    C        0      0        2 
   9    chr9_27297808     ASom    A    C        1      2        2 
   9    chr9_27297808     HCab    A    C        0      0        2 
   9    chr9_27297808     HPrz    A    C        0      0        2 
   9    chr9_27297808     ZBoe    A    C        0      0        2 
   9    chr9_27297808     ZGre    A    C        0      0        2 
   9    chr9_27297808     ZHar    A    C        0      0        2 
   9    chr9_27297808   Sample    A    C        1      2        2 
   9    chr9_27331394     AAsi    T    G        0      0        2 
   9    chr9_27331394     AKia    T    G        0      0        2 
   9    chr9_27331394     AOna    T    G        0      0        2 
   9    chr9_27331394     ASom    T    G        1      2        2 
   9    chr9_27331394     HCab    T    G        0      0        2 
   9    chr9_27331394     HPrz    T    G        0      0        2 
   9    chr9_27331394     ZBoe    T    G        0      0        2 
   9    chr9_27331394     ZGre    T    G        0      0        2 
   9    chr9_27331394     ZHar    T    G        0      0        2 
   9    chr9_27331394   Sample    T    G        0      0        2 
   9    chr9_27362283     AAsi    G    C        0      0        2 
   9    chr9_27362283     AKia    G    C        0      0        2 
   9    chr9_27362283     AOna    G    C        0      0        2 
   9    chr9_27362283     ASom    G    C        0      0        2 
   9    chr9_27362283     HCab    G    C        1      2        2 
   9    chr9_27362283     HPrz    G    C        1      2        2 
   9    chr9_27362283     ZBoe    G    C        0      0        2 
   9    chr9_27362283     ZGre    G    C        0      0        2 
   9    chr9_27362283     ZHar    G    C        0      0        2 
   9    chr9_27362283   Sample    G    C        0      0        2 
   9    chr9_27378246     AAsi    C    A        0      0        2 
   9    chr9_27378246     AKia    C    A        0      0        2 
   9    chr9_27378246     AOna    C    A      0.5      1        2 
   9    chr9_27378246     ASom    C    A        0      0        2 
   9    chr9_27378246     HCab    C    A        0      0        2 
   9    chr9_27378246     HPrz    C    A        0      0        2 
   9    chr9_27378246     ZBoe    C    A        0      0        2 
   9    chr9_27378246     ZGre    C    A        0      0        2 
   9    chr9_27378246     ZHar    C    A        0      0        2 
   9    chr9_27378246   Sample    C    A        0      0        2 
   9    chr9_27392648     AAsi    C    A        0      0        2 
   9    chr9_27392648     AKia    C    A        0      0        2 
   9    chr9_27392648     AOna    C    A        0      0        2 
   9    chr9_27392648     ASom    C    A        0      0        2 
   9    chr9_27392648     HCab    C    A        0      0        2 
   9    chr9_27392648     HPrz    C    A        0      0        2 
   9    chr9_27392648     ZBoe    C    A        0      0        2 
   9    chr9_27392648     ZGre    C    A        1      2        2 
   9    chr9_27392648     ZHar    C    A        0      0        2 
   9    chr9_27392648   Sample    C    A        0      0        2 
   9    chr9_27394963     AAsi    C    A        0      0        2 
   9    chr9_27394963     AKia    C    A        0      0        2 
   9    chr9_27394963     AOna    C    A        0      0        2 
   9    chr9_27394963     ASom    C    A        0      0        2 
   9    chr9_27394963     HCab    C    A      0.5      1        2 
   9    chr9_27394963     HPrz    C    A        0      0        2 
   9    chr9_27394963     ZBoe    C    A        0      0        2 
   9    chr9_27394963     ZGre    C    A        0      0        2 
   9    chr9_27394963     ZHar    C    A        0      0        2 
   9    chr9_27394963   Sample    C    A        0      0        2 
   9    chr9_27397043     AAsi    T    G        0      0        2 
   9    chr9_27397043     AKia    T    G        0      0        2 
   9    chr9_27397043     AOna    T    G        0      0        2 
   9    chr9_27397043     ASom    T    G        0      0        2 
   9    chr9_27397043     HCab    T    G        0      0        2 
   9    chr9_27397043     HPrz    T    G        0      0        2 
   9    chr9_27397043     ZBoe    T    G        0      0        2 
   9    chr9_27397043     ZGre    T    G        0      0        2 
   9    chr9_27397043     ZHar    T    G        1      2        2 
   9    chr9_27397043   Sample    T    G        0      0        2 
   9    chr9_27408841     AAsi    T    G        0      0        2 
   9    chr9_27408841     AKia    T    G        0      0        2 
   9    chr9_27408841     AOna    T    G        0      0        2 
   9    chr9_27408841     ASom    T    G        0      0        2 
   9    chr9_27408841     HCab    T    G        0      0        2 
   9    chr9_27408841     HPrz    T    G      0.5      1        2 
   9    chr9_27408841     ZBoe    T    G        0      0        2 
   9    chr9_27408841     ZGre    T    G        0      0        2 
   9    chr9_27408841     ZHar    T    G        0      0        2 
   9    chr9_27408841   Sample    T    G        0      0        2 
   9    chr9_27453629     AAsi    A    C        0      0        2 
   9    chr9_27453629     AKia    A    C        0      0        2 
   9    chr9_27453629     AOna    A    C        0      0        2 
   9    chr9_27453629     ASom    A    C        0      0        2 
   9    chr9_27453629     HCab    A    C        0      0        2 
   9    chr9_27453629     HPrz    A    C        0      0        2 
   9    chr9_27453629     ZBoe    A    C      0.5      1        2 
   9    chr9_27453629     ZGre    A    C        0      0        2 
   9    chr9_27453629     ZHar    A    C        0      0        2 
   9    chr9_27453629   Sample    A    C        0      0        2 
   9    chr9_27454401     AAsi    G    T        0      0        2 
   9    chr9_27454401     AKia    G    T        0      0        2 
   9    chr9_27454401     AOna    G    T        0      0        2 
   9    chr9_27454401     ASom    G    T        0      0        2 
   9    chr9_27454401     HCab    G    T        0      0        2 
   9    chr9_27454401     HPrz    G    T      0.5      1        2 
   9    chr9_27454401     ZBoe    G    T        0      0        2 
   9    chr9_27454401     ZGre    G    T        0      0        2 
   9    chr9_27454401     ZHar    G    T        0      0        2 
   9    chr9_27454401   Sample    G    T        0      0        2 
   9    chr9_27478692     AAsi    T    G        0      0        2 
   9    chr9_27478692     AKia    T    G        0      0        2 
   9    chr9_27478692     AOna    T    G        0      0        2 
   9    chr9_27478692     ASom    T    G        0      0        2 
   9    chr9_27478692     HCab    T    G        0      0        2 
   9    chr9_27478692     HPrz    T    G        0      0        2 
   9    chr9_27478692     ZBoe    T    G      0.5      1        2 
   9    chr9_27478692     ZGre    T    G        0      0        2 
   9    chr9_27478692     ZHar    T    G        0      0        2 
   9    chr9_27478692   Sample    T    G        0      0        2 
   9    chr9_27479737     AAsi    A    C        0      0        2 
   9    chr9_27479737     AKia    A    C        0      0        2 
   9    chr9_27479737     AOna    A    C      0.5      1        2 
   9    chr9_27479737     ASom    A    C        0      0        2 
   9    chr9_27479737     HCab    A    C        0      0        2 
   9    chr9_27479737     HPrz    A    C        0      0        2 
   9    chr9_27479737     ZBoe    A    C        0      0        2 
   9    chr9_27479737     ZGre    A    C        0      0        2 
   9    chr9_27479737     ZHar    A    C        0      0        2 
   9    chr9_27479737   Sample    A    C        0      0        2 
   9    chr9_27481294     AAsi    G    C        0      0        2 
   9    chr9_27481294     AKia    G    C        0      0        2 
   9    chr9_27481294     AOna    G    C        0      0        2 
   9    chr9_27481294     ASom    G    C        0      0        2 
   9    chr9_27481294     HCab    G    C        1      2        2 
   9    chr9_27481294     HPrz    G    C        1      2        2 
   9    chr9_27481294     ZBoe    G    C        0      0        2 
   9    chr9_27481294     ZGre    G    C        0      0        2 
   9    chr9_27481294     ZHar    G    C        0      0        2 
   9    chr9_27481294   Sample    G    C        0      0        2 
   9    chr9_27506766     AAsi    A    C        0      0        2 
   9    chr9_27506766     AKia    A    C        0      0        2 
   9    chr9_27506766     AOna    A    C        0      0        2 
   9    chr9_27506766     ASom    A    C        0      0        2 
   9    chr9_27506766     HCab    A    C        0      0        2 
   9    chr9_27506766     HPrz    A    C        0      0        2 
   9    chr9_27506766     ZBoe    A    C        0      0        2 
   9    chr9_27506766     ZGre    A    C        1      2        2 
   9    chr9_27506766     ZHar    A    C        0      0        2 
   9    chr9_27506766   Sample    A    C        0      0        2 
   9    chr9_27523200     AAsi    A    T        0      0        2 
   9    chr9_27523200     AKia    A    T        0      0        2 
   9    chr9_27523200     AOna    A    T        0      0        2 
   9    chr9_27523200     ASom    A    T        0      0        2 
   9    chr9_27523200     HCab    A    T        0      0        2 
   9    chr9_27523200     HPrz    A    T        0      0        2 
   9    chr9_27523200     ZBoe    A    T        1      2        2 
   9    chr9_27523200     ZGre    A    T        1      2        2 
   9    chr9_27523200     ZHar    A    T        0      0        2 
   9    chr9_27523200   Sample    A    T        0      0        2 
   9    chr9_27537421     AAsi    G    T        0      0        2 
   9    chr9_27537421     AKia    G    T        0      0        2 
   9    chr9_27537421     AOna    G    T        0      0        2 
   9    chr9_27537421     ASom    G    T        0      0        2 
   9    chr9_27537421     HCab    G    T        1      2        2 
   9    chr9_27537421     HPrz    G    T        1      2        2 
   9    chr9_27537421     ZBoe    G    T        0      0        2 
   9    chr9_27537421     ZGre    G    T        0      0        2 
   9    chr9_27537421     ZHar    G    T        0      0        2 
   9    chr9_27537421   Sample    G    T        0      0        2 
   9    chr9_27538050     AAsi    G    C        0      0        2 
   9    chr9_27538050     AKia    G    C        0      0        2 
   9    chr9_27538050     AOna    G    C        0      0        2 
   9    chr9_27538050     ASom    G    C        0      0        2 
   9    chr9_27538050     HCab    G    C        1      2        2 
   9    chr9_27538050     HPrz    G    C        1      2        2 
   9    chr9_27538050     ZBoe    G    C        0      0        2 
   9    chr9_27538050     ZGre    G    C        0      0        2 
   9    chr9_27538050     ZHar    G    C        0      0        2 
   9    chr9_27538050   Sample    G    C        0      0        2 
   9    chr9_27565796     AAsi    A    T        0      0        2 
   9    chr9_27565796     AKia    A    T        0      0        2 
   9    chr9_27565796     AOna    A    T        0      0        2 
   9    chr9_27565796     ASom    A    T        0      0        2 
   9    chr9_27565796     HCab    A    T        0      0        2 
   9    chr9_27565796     HPrz    A    T        0      0        2 
   9    chr9_27565796     ZBoe    A    T        0      0        2 
   9    chr9_27565796     ZGre    A    T        0      0        2 
   9    chr9_27565796     ZHar    A    T        1      2        2 
   9    chr9_27565796   Sample    A    T        0      0        2 
   9    chr9_27599551     AAsi    C    A        0      0        2 
   9    chr9_27599551     AKia    C    A        0      0        2 
   9    chr9_27599551     AOna    C    A        0      0        2 
   9    chr9_27599551     ASom    C    A        0      0        2 
   9    chr9_27599551     HCab    C    A        0      0        2 
   9    chr9_27599551     HPrz    C    A        0      0        2 
   9    chr9_27599551     ZBoe    C    A        1      2        2 
   9    chr9_27599551     ZGre    C    A        0      0        2 
   9    chr9_27599551     ZHar    C    A        0      0        2 
   9    chr9_27599551   Sample    C    A        0      0        2 
   9    chr9_27617840     AAsi    G    C        0      0        2 
   9    chr9_27617840     AKia    G    C        0      0        2 
   9    chr9_27617840     AOna    G    C        0      0        2 
   9    chr9_27617840     ASom    G    C        0      0        2 
   9    chr9_27617840     HCab    G    C        1      2        2 
   9    chr9_27617840     HPrz    G    C        1      2        2 
   9    chr9_27617840     ZBoe    G    C        0      0        2 
   9    chr9_27617840     ZGre    G    C        0      0        2 
   9    chr9_27617840     ZHar    G    C        0      0        2 
   9    chr9_27617840   Sample    G    C        0      0        2 
   9    chr9_27620376     AAsi    C    A      0.5      1        2 
   9    chr9_27620376     AKia    C    A        0      0        2 
   9    chr9_27620376     AOna    C    A        0      0        2 
   9    chr9_27620376     ASom    C    A        1      2        2 
   9    chr9_27620376     HCab    C    A        0      0        2 
   9    chr9_27620376     HPrz    C    A        0      0        2 
   9    chr9_27620376     ZBoe    C    A        0      0        2 
   9    chr9_27620376     ZGre    C    A        0      0        2 
   9    chr9_27620376     ZHar    C    A        0      0        2 
   9    chr9_27620376   Sample    C    A        1      2        2 
   9    chr9_27635867     AAsi    C    G        0      0        2 
   9    chr9_27635867     AKia    C    G        0      0        2 
   9    chr9_27635867     AOna    C    G        0      0        2 
   9    chr9_27635867     ASom    C    G        0      0        2 
   9    chr9_27635867     HCab    C    G        1      2        2 
   9    chr9_27635867     HPrz    C    G        1      2        2 
   9    chr9_27635867     ZBoe    C    G        0      0        2 
   9    chr9_27635867     ZGre    C    G        0      0        2 
   9    chr9_27635867     ZHar    C    G        0      0        2 
   9    chr9_27635867   Sample    C    G        0      0        2 
   9    chr9_27658848     AAsi    C    A      0.5      1        2 
   9    chr9_27658848     AKia    C    A        0      0        2 
   9    chr9_27658848     AOna    C    A        0      0        2 
   9    chr9_27658848     ASom    C    A        0      0        2 
   9    chr9_27658848     HCab    C    A        0      0        2 
   9    chr9_27658848     HPrz    C    A        0      0        2 
   9    chr9_27658848     ZBoe    C    A        0      0        2 
   9    chr9_27658848     ZGre    C    A        0      0        2 
   9    chr9_27658848     ZHar    C    A        0      0        2 
   9    chr9_27658848   Sample    C    A        0      0        2 
   9    chr9_27668598     AAsi    C    G        0      0        2 
   9    chr9_27668598     AKia    C    G        0      0        2 
   9    chr9_27668598     AOna    C    G        0      0        2 
   9    chr9_27668598     ASom    C    G        0      0        2 
   9    chr9_27668598     HCab    C    G        0      0        2 
   9    chr9_27668598     HPrz    C    G        0      0        2 
   9    chr9_27668598     ZBoe    C    G      0.5      1        2 
   9    chr9_27668598     ZGre    C    G        0      0        2 
   9    chr9_27668598     ZHar    C    G        0      0        2 
   9    chr9_27668598   Sample    C    G        0      0        2 
   9    chr9_27677027     AAsi    T    G        0      0        2 
   9    chr9_27677027     AKia    T    G        0      0        2 
   9    chr9_27677027     AOna    T    G        0      0        2 
   9    chr9_27677027     ASom    T    G        0      0        2 
   9    chr9_27677027     HCab    T    G        0      0        2 
   9    chr9_27677027     HPrz    T    G        0      0        2 
   9    chr9_27677027     ZBoe    T    G        0      0        2 
   9    chr9_27677027     ZGre    T    G        0      0        2 
   9    chr9_27677027     ZHar    T    G      0.5      1        2 
   9    chr9_27677027   Sample    T    G        0      0        2 
   9    chr9_27724500     AAsi    G    T        0      0        2 
   9    chr9_27724500     AKia    G    T        1      2        2 
   9    chr9_27724500     AOna    G    T        0      0        2 
   9    chr9_27724500     ASom    G    T        0      0        2 
   9    chr9_27724500     HCab    G    T        0      0        2 
   9    chr9_27724500     HPrz    G    T        0      0        2 
   9    chr9_27724500     ZBoe    G    T        0      0        2 
   9    chr9_27724500     ZGre    G    T        0      0        2 
   9    chr9_27724500     ZHar    G    T        0      0        2 
   9    chr9_27724500   Sample    G    T        0      0        2 
   9    chr9_27725414     AAsi    A    C        0      0        2 
   9    chr9_27725414     AKia    A    C        0      0        2 
   9    chr9_27725414     AOna    A    C        0      0        2 
   9    chr9_27725414     ASom    A    C        0      0        2 
   9    chr9_27725414     HCab    A    C        0      0        2 
   9    chr9_27725414     HPrz    A    C        0      0        2 
   9    chr9_27725414     ZBoe    A    C        0      0        2 
   9    chr9_27725414     ZGre    A    C        0      0        2 
   9    chr9_27725414     ZHar    A    C        1      2        2 
   9    chr9_27725414   Sample    A    C        0      0        2 
   9    chr9_27732952     AAsi    A    C        0      0        2 
   9    chr9_27732952     AKia    A    C        0      0        2 
   9    chr9_27732952     AOna    A    C        0      0        2 
   9    chr9_27732952     ASom    A    C        0      0        2 
   9    chr9_27732952     HCab    A    C        1      2        2 
   9    chr9_27732952     HPrz    A    C        1      2        2 
   9    chr9_27732952     ZBoe    A    C        0      0        2 
   9    chr9_27732952     ZGre    A    C        0      0        2 
   9    chr9_27732952     ZHar    A    C        0      0        2 
   9    chr9_27732952   Sample    A    C        0      0        2 
   9    chr9_27735755     AAsi    A    T        0      0        2 
   9    chr9_27735755     AKia    A    T        0      0        2 
   9    chr9_27735755     AOna    A    T        0      0        2 
   9    chr9_27735755     ASom    A    T        0      0        2 
   9    chr9_27735755     HCab    A    T      0.5      1        2 
   9    chr9_27735755     HPrz    A    T      0.5      1        2 
   9    chr9_27735755     ZBoe    A    T        0      0        2 
   9    chr9_27735755     ZGre    A    T        0      0        2 
   9    chr9_27735755     ZHar    A    T        0      0        2 
   9    chr9_27735755   Sample    A    T        1      2        2 
   9    chr9_27741540     AAsi    G    C        0      0        2 
   9    chr9_27741540     AKia    G    C        0      0        2 
   9    chr9_27741540     AOna    G    C        0      0        2 
   9    chr9_27741540     ASom    G    C      0.5      1        2 
   9    chr9_27741540     HCab    G    C        0      0        2 
   9    chr9_27741540     HPrz    G    C        0      0        2 
   9    chr9_27741540     ZBoe    G    C        0      0        2 
   9    chr9_27741540     ZGre    G    C        0      0        2 
   9    chr9_27741540     ZHar    G    C        0      0        2 
   9    chr9_27741540   Sample    G    C        0      0        2 
   9    chr9_27745966     AAsi    C    G        0      0        2 
   9    chr9_27745966     AKia    C    G        0      0        2 
   9    chr9_27745966     AOna    C    G        0      0        2 
   9    chr9_27745966     ASom    C    G        0      0        2 
   9    chr9_27745966     HCab    C    G        0      0        2 
   9    chr9_27745966     HPrz    C    G        0      0        2 
   9    chr9_27745966     ZBoe    C    G      0.5      1        2 
   9    chr9_27745966     ZGre    C    G        0      0        2 
   9    chr9_27745966     ZHar    C    G        0      0        2 
   9    chr9_27745966   Sample    C    G        0      0        2 
   9    chr9_27762659     AAsi    C    G        0      0        2 
   9    chr9_27762659     AKia    C    G        0      0        2 
   9    chr9_27762659     AOna    C    G        0      0        2 
   9    chr9_27762659     ASom    C    G        0      0        2 
   9    chr9_27762659     HCab    C    G        0      0        2 
   9    chr9_27762659     HPrz    C    G        0      0        2 
   9    chr9_27762659     ZBoe    C    G      0.5      1        2 
   9    chr9_27762659     ZGre    C    G        0      0        2 
   9    chr9_27762659     ZHar    C    G        0      0        2 
   9    chr9_27762659   Sample    C    G        0      0        2 
   9    chr9_27771198     AAsi    A    C        0      0        2 
   9    chr9_27771198     AKia    A    C        0      0        2 
   9    chr9_27771198     AOna    A    C        0      0        2 
   9    chr9_27771198     ASom    A    C        0      0        2 
   9    chr9_27771198     HCab    A    C        1      2        2 
   9    chr9_27771198     HPrz    A    C        1      2        2 
   9    chr9_27771198     ZBoe    A    C        0      0        2 
   9    chr9_27771198     ZGre    A    C        0      0        2 
   9    chr9_27771198     ZHar    A    C        0      0        2 
   9    chr9_27771198   Sample    A    C        0      0        2 
   9    chr9_27782419     AAsi    G    C        0      0        2 
   9    chr9_27782419     AKia    G    C        0      0        2 
   9    chr9_27782419     AOna    G    C      0.5      1        2 
   9    chr9_27782419     ASom    G    C        0      0        2 
   9    chr9_27782419     HCab    G    C        0      0        2 
   9    chr9_27782419     HPrz    G    C        0      0        2 
   9    chr9_27782419     ZBoe    G    C        0      0        2 
   9    chr9_27782419     ZGre    G    C        0      0        2 
   9    chr9_27782419     ZHar    G    C        0      0        2 
   9    chr9_27782419   Sample    G    C        0      0        2 
   9    chr9_27791312     AAsi    G    C        0      0        2 
   9    chr9_27791312     AKia    G    C        0      0        2 
   9    chr9_27791312     AOna    G    C        0      0        2 
   9    chr9_27791312     ASom    G    C        0      0        2 
   9    chr9_27791312     HCab    G    C        1      2        2 
   9    chr9_27791312     HPrz    G    C        1      2        2 
   9    chr9_27791312     ZBoe    G    C        0      0        2 
   9    chr9_27791312     ZGre    G    C        0      0        2 
   9    chr9_27791312     ZHar    G    C        0      0        2 
   9    chr9_27791312   Sample    G    C        0      0        2 
   9    chr9_27794968     AAsi    C    G        0      0        2 
   9    chr9_27794968     AKia    C    G        0      0        2 
   9    chr9_27794968     AOna    C    G        0      0        2 
   9    chr9_27794968     ASom    C    G        0      0        2 
   9    chr9_27794968     HCab    C    G        1      2        2 
   9    chr9_27794968     HPrz    C    G        1      2        2 
   9    chr9_27794968     ZBoe    C    G        0      0        2 
   9    chr9_27794968     ZGre    C    G        0      0        2 
   9    chr9_27794968     ZHar    C    G        0      0        2 
   9    chr9_27794968   Sample    C    G        0      0        2 
   9    chr9_27795484     AAsi    A    T        0      0        2 
   9    chr9_27795484     AKia    A    T        0      0        2 
   9    chr9_27795484     AOna    A    T        0      0        2 
   9    chr9_27795484     ASom    A    T        0      0        2 
   9    chr9_27795484     HCab    A    T      0.5      1        2 
   9    chr9_27795484     HPrz    A    T      0.5      1        2 
   9    chr9_27795484     ZBoe    A    T        0      0        2 
   9    chr9_27795484     ZGre    A    T        0      0        2 
   9    chr9_27795484     ZHar    A    T        0      0        2 
   9    chr9_27795484   Sample    A    T        0      0        2 
   9    chr9_27814361     AAsi    G    T        0      0        2 
   9    chr9_27814361     AKia    G    T        0      0        2 
   9    chr9_27814361     AOna    G    T        0      0        2 
   9    chr9_27814361     ASom    G    T        0      0        2 
   9    chr9_27814361     HCab    G    T        1      2        2 
   9    chr9_27814361     HPrz    G    T        1      2        2 
   9    chr9_27814361     ZBoe    G    T        0      0        2 
   9    chr9_27814361     ZGre    G    T        0      0        2 
   9    chr9_27814361     ZHar    G    T        0      0        2 
   9    chr9_27814361   Sample    G    T        0      0        2 
   9    chr9_27814651     AAsi    T    G        0      0        2 
   9    chr9_27814651     AKia    T    G        0      0        2 
   9    chr9_27814651     AOna    T    G        0      0        2 
   9    chr9_27814651     ASom    T    G        0      0        2 
   9    chr9_27814651     HCab    T    G        1      2        2 
   9    chr9_27814651     HPrz    T    G        1      2        2 
   9    chr9_27814651     ZBoe    T    G        0      0        2 
   9    chr9_27814651     ZGre    T    G        0      0        2 
   9    chr9_27814651     ZHar    T    G        0      0        2 
   9    chr9_27814651   Sample    T    G        0      0        2 
   9    chr9_27836083     AAsi    T    A        0      0        2 
   9    chr9_27836083     AKia    T    A        0      0        2 
   9    chr9_27836083     AOna    T    A        0      0        2 
   9    chr9_27836083     ASom    T    A        0      0        2 
   9    chr9_27836083     HCab    T    A        1      2        2 
   9    chr9_27836083     HPrz    T    A        1      2        2 
   9    chr9_27836083     ZBoe    T    A        0      0        2 
   9    chr9_27836083     ZGre    T    A        0      0        2 
   9    chr9_27836083     ZHar    T    A        0      0        2 
   9    chr9_27836083   Sample    T    A        0      0        2 
   9    chr9_27845129     AAsi    T    A        0      0        2 
   9    chr9_27845129     AKia    T    A        0      0        2 
   9    chr9_27845129     AOna    T    A        0      0        2 
   9    chr9_27845129     ASom    T    A        0      0        2 
   9    chr9_27845129     HCab    T    A        0      0        2 
   9    chr9_27845129     HPrz    T    A        0      0        2 
   9    chr9_27845129     ZBoe    T    A        0      0        2 
   9    chr9_27845129     ZGre    T    A      0.5      1        2 
   9    chr9_27845129     ZHar    T    A        0      0        2 
   9    chr9_27845129   Sample    T    A        0      0        2 
   9    chr9_27853574     AAsi    G    T        0      0        2 
   9    chr9_27853574     AKia    G    T        0      0        2 
   9    chr9_27853574     AOna    G    T        0      0        2 
   9    chr9_27853574     ASom    G    T        0      0        2 
   9    chr9_27853574     HCab    G    T        0      0        2 
   9    chr9_27853574     HPrz    G    T        0      0        2 
   9    chr9_27853574     ZBoe    G    T        0      0        2 
   9    chr9_27853574     ZGre    G    T        0      0        2 
   9    chr9_27853574     ZHar    G    T      0.5      1        2 
   9    chr9_27853574   Sample    G    T        0      0        2 
   9    chr9_27853821     AAsi    C    G        0      0        2 
   9    chr9_27853821     AKia    C    G        0      0        2 
   9    chr9_27853821     AOna    C    G      0.5      1        2 
   9    chr9_27853821     ASom    C    G        0      0        2 
   9    chr9_27853821     HCab    C    G        0      0        2 
   9    chr9_27853821     HPrz    C    G        0      0        2 
   9    chr9_27853821     ZBoe    C    G        0      0        2 
   9    chr9_27853821     ZGre    C    G        0      0        2 
   9    chr9_27853821     ZHar    C    G        0      0        2 
   9    chr9_27853821   Sample    C    G        0      0        2 
   9    chr9_27863309     AAsi    T    A        0      0        2 
   9    chr9_27863309     AKia    T    A        0      0        2 
   9    chr9_27863309     AOna    T    A        0      0        2 
   9    chr9_27863309     ASom    T    A        0      0        2 
   9    chr9_27863309     HCab    T    A        1      2        2 
   9    chr9_27863309     HPrz    T    A        1      2        2 
   9    chr9_27863309     ZBoe    T    A        0      0        2 
   9    chr9_27863309     ZGre    T    A        0      0        2 
   9    chr9_27863309     ZHar    T    A        0      0        2 
   9    chr9_27863309   Sample    T    A        0      0        2 
   9    chr9_27875222     AAsi    A    C        0      0        2 
   9    chr9_27875222     AKia    A    C        0      0        2 
   9    chr9_27875222     AOna    A    C        0      0        2 
   9    chr9_27875222     ASom    A    C        0      0        2 
   9    chr9_27875222     HCab    A    C        1      2        2 
   9    chr9_27875222     HPrz    A    C        1      2        2 
   9    chr9_27875222     ZBoe    A    C        0      0        2 
   9    chr9_27875222     ZGre    A    C        0      0        2 
   9    chr9_27875222     ZHar    A    C        0      0        2 
   9    chr9_27875222   Sample    A    C        0      0        2 
   9    chr9_27901088     AAsi    C    A        0      0        2 
   9    chr9_27901088     AKia    C    A        0      0        2 
   9    chr9_27901088     AOna    C    A        0      0        2 
   9    chr9_27901088     ASom    C    A        0      0        2 
   9    chr9_27901088     HCab    C    A        0      0        2 
   9    chr9_27901088     HPrz    C    A        0      0        2 
   9    chr9_27901088     ZBoe    C    A        0      0        2 
   9    chr9_27901088     ZGre    C    A      0.5      1        2 
   9    chr9_27901088     ZHar    C    A        0      0        2 
   9    chr9_27901088   Sample    C    A        0      0        2 
   9    chr9_27934204     AAsi    A    C        1      2        2 
   9    chr9_27934204     AKia    A    C        0      0        2 
   9    chr9_27934204     AOna    A    C        0      0        2 
   9    chr9_27934204     ASom    A    C        1      2        2 
   9    chr9_27934204     HCab    A    C        0      0        2 
   9    chr9_27934204     HPrz    A    C        0      0        2 
   9    chr9_27934204     ZBoe    A    C        0      0        2 
   9    chr9_27934204     ZGre    A    C        0      0        2 
   9    chr9_27934204     ZHar    A    C        0      0        2 
   9    chr9_27934204   Sample    A    C        1      2        2 
   9    chr9_27939758     AAsi    G    T        0      0        2 
   9    chr9_27939758     AKia    G    T        0      0        2 
   9    chr9_27939758     AOna    G    T        0      0        2 
   9    chr9_27939758     ASom    G    T        0      0        2 
   9    chr9_27939758     HCab    G    T        0      0        2 
   9    chr9_27939758     HPrz    G    T        0      0        2 
   9    chr9_27939758     ZBoe    G    T        0      0        2 
   9    chr9_27939758     ZGre    G    T        1      2        2 
   9    chr9_27939758     ZHar    G    T        0      0        2 
   9    chr9_27939758   Sample    G    T        0      0        2 
   9    chr9_27948232     AAsi    A    C        0      0        2 
   9    chr9_27948232     AKia    A    C        0      0        2 
   9    chr9_27948232     AOna    A    C        0      0        2 
   9    chr9_27948232     ASom    A    C        0      0        2 
   9    chr9_27948232     HCab    A    C        1      2        2 
   9    chr9_27948232     HPrz    A    C        1      2        2 
   9    chr9_27948232     ZBoe    A    C        0      0        2 
   9    chr9_27948232     ZGre    A    C        0      0        2 
   9    chr9_27948232     ZHar    A    C        0      0        2 
   9    chr9_27948232   Sample    A    C        0      0        2 
   9    chr9_27982193     AAsi    G    T        0      0        2 
   9    chr9_27982193     AKia    G    T        0      0        2 
   9    chr9_27982193     AOna    G    T      0.5      1        2 
   9    chr9_27982193     ASom    G    T        0      0        2 
   9    chr9_27982193     HCab    G    T        0      0        2 
   9    chr9_27982193     HPrz    G    T        0      0        2 
   9    chr9_27982193     ZBoe    G    T        0      0        2 
   9    chr9_27982193     ZGre    G    T        0      0        2 
   9    chr9_27982193     ZHar    G    T        0      0        2 
   9    chr9_27982193   Sample    G    T        0      0        2 
   9    chr9_27992990     AAsi    A    C        0      0        2 
   9    chr9_27992990     AKia    A    C      0.5      1        2 
   9    chr9_27992990     AOna    A    C        0      0        2 
   9    chr9_27992990     ASom    A    C        0      0        2 
   9    chr9_27992990     HCab    A    C        0      0        2 
   9    chr9_27992990     HPrz    A    C        0      0        2 
   9    chr9_27992990     ZBoe    A    C        0      0        2 
   9    chr9_27992990     ZGre    A    C        0      0        2 
   9    chr9_27992990     ZHar    A    C        0      0        2 
   9    chr9_27992990   Sample    A    C        0      0        2 
   9    chr9_28005984     AAsi    A    T        0      0        2 
   9    chr9_28005984     AKia    A    T        0      0        2 
   9    chr9_28005984     AOna    A    T        0      0        2 
   9    chr9_28005984     ASom    A    T        0      0        2 
   9    chr9_28005984     HCab    A    T        1      2        2 
   9    chr9_28005984     HPrz    A    T        1      2        2 
   9    chr9_28005984     ZBoe    A    T        0      0        2 
   9    chr9_28005984     ZGre    A    T        0      0        2 
   9    chr9_28005984     ZHar    A    T        0      0        2 
   9    chr9_28005984   Sample    A    T        0      0        2 
   9    chr9_28008878     AAsi    C    A        0      0        2 
   9    chr9_28008878     AKia    C    A        0      0        2 
   9    chr9_28008878     AOna    C    A        0      0        2 
   9    chr9_28008878     ASom    C    A        0      0        2 
   9    chr9_28008878     HCab    C    A        0      0        2 
   9    chr9_28008878     HPrz    C    A      0.5      1        2 
   9    chr9_28008878     ZBoe    C    A        0      0        2 
   9    chr9_28008878     ZGre    C    A        0      0        2 
   9    chr9_28008878     ZHar    C    A        0      0        2 
   9    chr9_28008878   Sample    C    A        0      0        2 
   9    chr9_28009479     AAsi    C    G        0      0        2 
   9    chr9_28009479     AKia    C    G        0      0        2 
   9    chr9_28009479     AOna    C    G        0      0        2 
   9    chr9_28009479     ASom    C    G        0      0        2 
   9    chr9_28009479     HCab    C    G        0      0        2 
   9    chr9_28009479     HPrz    C    G        0      0        2 
   9    chr9_28009479     ZBoe    C    G        0      0        2 
   9    chr9_28009479     ZGre    C    G      0.5      1        2 
   9    chr9_28009479     ZHar    C    G        0      0        2 
   9    chr9_28009479   Sample    C    G        0      0        2 
   9    chr9_28024057     AAsi    C    A        0      0        2 
   9    chr9_28024057     AKia    C    A        0      0        2 
   9    chr9_28024057     AOna    C    A        0      0        2 
   9    chr9_28024057     ASom    C    A        0      0        2 
   9    chr9_28024057     HCab    C    A        0      0        2 
   9    chr9_28024057     HPrz    C    A      0.5      1        2 
   9    chr9_28024057     ZBoe    C    A        0      0        2 
   9    chr9_28024057     ZGre    C    A        0      0        2 
   9    chr9_28024057     ZHar    C    A        0      0        2 
   9    chr9_28024057   Sample    C    A        0      0        2 
   9    chr9_28037598     AAsi    C    A        0      0        2 
   9    chr9_28037598     AKia    C    A        0      0        2 
   9    chr9_28037598     AOna    C    A        0      0        2 
   9    chr9_28037598     ASom    C    A        0      0        2 
   9    chr9_28037598     HCab    C    A        1      2        2 
   9    chr9_28037598     HPrz    C    A        1      2        2 
   9    chr9_28037598     ZBoe    C    A        0      0        2 
   9    chr9_28037598     ZGre    C    A        0      0        2 
   9    chr9_28037598     ZHar    C    A        0      0        2 
   9    chr9_28037598   Sample    C    A        0      0        2 
   9    chr9_28039251     AAsi    G    C        0      0        2 
   9    chr9_28039251     AKia    G    C        1      2        2 
   9    chr9_28039251     AOna    G    C      0.5      1        2 
   9    chr9_28039251     ASom    G    C        0      0        2 
   9    chr9_28039251     HCab    G    C        0      0        2 
   9    chr9_28039251     HPrz    G    C        0      0        2 
   9    chr9_28039251     ZBoe    G    C        0      0        2 
   9    chr9_28039251     ZGre    G    C        0      0        2 
   9    chr9_28039251     ZHar    G    C        0      0        2 
   9    chr9_28039251   Sample    G    C        0      0        2 
   9    chr9_28056025     AAsi    G    C        0      0        2 
   9    chr9_28056025     AKia    G    C        0      0        2 
   9    chr9_28056025     AOna    G    C        0      0        2 
   9    chr9_28056025     ASom    G    C        0      0        2 
   9    chr9_28056025     HCab    G    C        0      0        2 
   9    chr9_28056025     HPrz    G    C      0.5      1        2 
   9    chr9_28056025     ZBoe    G    C        0      0        2 
   9    chr9_28056025     ZGre    G    C        0      0        2 
   9    chr9_28056025     ZHar    G    C        0      0        2 
   9    chr9_28056025   Sample    G    C        0      0        2 
   9    chr9_28063746     AAsi    A    C        0      0        2 
   9    chr9_28063746     AKia    A    C        1      2        2 
   9    chr9_28063746     AOna    A    C        0      0        2 
   9    chr9_28063746     ASom    A    C        0      0        2 
   9    chr9_28063746     HCab    A    C        0      0        2 
   9    chr9_28063746     HPrz    A    C        0      0        2 
   9    chr9_28063746     ZBoe    A    C        0      0        2 
   9    chr9_28063746     ZGre    A    C        0      0        2 
   9    chr9_28063746     ZHar    A    C        0      0        2 
   9    chr9_28063746   Sample    A    C        0      0        2 
   9    chr9_28064101     AAsi    C    A        1      2        2 
   9    chr9_28064101     AKia    C    A        0      0        2 
   9    chr9_28064101     AOna    C    A        0      0        2 
   9    chr9_28064101     ASom    C    A        1      2        2 
   9    chr9_28064101     HCab    C    A        0      0        2 
   9    chr9_28064101     HPrz    C    A        0      0        2 
   9    chr9_28064101     ZBoe    C    A        0      0        2 
   9    chr9_28064101     ZGre    C    A        0      0        2 
   9    chr9_28064101     ZHar    C    A        0      0        2 
   9    chr9_28064101   Sample    C    A        1      2        2 
   9    chr9_28065898     AAsi    A    T        0      0        2 
   9    chr9_28065898     AKia    A    T        0      0        2 
   9    chr9_28065898     AOna    A    T        0      0        2 
   9    chr9_28065898     ASom    A    T        0      0        2 
   9    chr9_28065898     HCab    A    T        1      2        2 
   9    chr9_28065898     HPrz    A    T        1      2        2 
   9    chr9_28065898     ZBoe    A    T        0      0        2 
   9    chr9_28065898     ZGre    A    T        0      0        2 
   9    chr9_28065898     ZHar    A    T        0      0        2 
   9    chr9_28065898   Sample    A    T        0      0        2 
   9    chr9_28071299     AAsi    A    C        0      0        2 
   9    chr9_28071299     AKia    A    C        0      0        2 
   9    chr9_28071299     AOna    A    C        0      0        2 
   9    chr9_28071299     ASom    A    C        0      0        2 
   9    chr9_28071299     HCab    A    C        0      0        2 
   9    chr9_28071299     HPrz    A    C        0      0        2 
   9    chr9_28071299     ZBoe    A    C        0      0        2 
   9    chr9_28071299     ZGre    A    C        1      2        2 
   9    chr9_28071299     ZHar    A    C        0      0        2 
   9    chr9_28071299   Sample    A    C        0      0        2 
   9    chr9_28071970     AAsi    T    G        0      0        2 
   9    chr9_28071970     AKia    T    G        0      0        2 
   9    chr9_28071970     AOna    T    G        0      0        2 
   9    chr9_28071970     ASom    T    G        0      0        2 
   9    chr9_28071970     HCab    T    G        1      2        2 
   9    chr9_28071970     HPrz    T    G        1      2        2 
   9    chr9_28071970     ZBoe    T    G        0      0        2 
   9    chr9_28071970     ZGre    T    G        0      0        2 
   9    chr9_28071970     ZHar    T    G        0      0        2 
   9    chr9_28071970   Sample    T    G        0      0        2 
   9    chr9_28072441     AAsi    C    A        0      0        2 
   9    chr9_28072441     AKia    C    A        1      2        2 
   9    chr9_28072441     AOna    C    A        0      0        2 
   9    chr9_28072441     ASom    C    A        0      0        2 
   9    chr9_28072441     HCab    C    A        0      0        2 
   9    chr9_28072441     HPrz    C    A        0      0        2 
   9    chr9_28072441     ZBoe    C    A        0      0        2 
   9    chr9_28072441     ZGre    C    A        0      0        2 
   9    chr9_28072441     ZHar    C    A        0      0        2 
   9    chr9_28072441   Sample    C    A        0      0        2 
   9    chr9_28084648     AAsi    C    A        0      0        2 
   9    chr9_28084648     AKia    C    A        0      0        2 
   9    chr9_28084648     AOna    C    A        0      0        2 
   9    chr9_28084648     ASom    C    A        0      0        2 
   9    chr9_28084648     HCab    C    A        1      2        2 
   9    chr9_28084648     HPrz    C    A        1      2        2 
   9    chr9_28084648     ZBoe    C    A        0      0        2 
   9    chr9_28084648     ZGre    C    A        0      0        2 
   9    chr9_28084648     ZHar    C    A        0      0        2 
   9    chr9_28084648   Sample    C    A        0      0        2 
   9    chr9_28112363     AAsi    A    C        0      0        2 
   9    chr9_28112363     AKia    A    C        0      0        2 
   9    chr9_28112363     AOna    A    C        0      0        2 
   9    chr9_28112363     ASom    A    C        0      0        2 
   9    chr9_28112363     HCab    A    C        1      2        2 
   9    chr9_28112363     HPrz    A    C        1      2        2 
   9    chr9_28112363     ZBoe    A    C        0      0        2 
   9    chr9_28112363     ZGre    A    C        0      0        2 
   9    chr9_28112363     ZHar    A    C        0      0        2 
   9    chr9_28112363   Sample    A    C        0      0        2 
   9    chr9_28112538     AAsi    T    G        0      0        2 
   9    chr9_28112538     AKia    T    G        0      0        2 
   9    chr9_28112538     AOna    T    G        0      0        2 
   9    chr9_28112538     ASom    T    G        0      0        2 
   9    chr9_28112538     HCab    T    G        1      2        2 
   9    chr9_28112538     HPrz    T    G        1      2        2 
   9    chr9_28112538     ZBoe    T    G        0      0        2 
   9    chr9_28112538     ZGre    T    G        0      0        2 
   9    chr9_28112538     ZHar    T    G        0      0        2 
   9    chr9_28112538   Sample    T    G        0      0        2 
   9    chr9_28114358     AAsi    T    G        0      0        2 
   9    chr9_28114358     AKia    T    G        0      0        2 
   9    chr9_28114358     AOna    T    G        0      0        2 
   9    chr9_28114358     ASom    T    G        0      0        2 
   9    chr9_28114358     HCab    T    G        0      0        2 
   9    chr9_28114358     HPrz    T    G        0      0        2 
   9    chr9_28114358     ZBoe    T    G        0      0        2 
   9    chr9_28114358     ZGre    T    G        0      0        2 
   9    chr9_28114358     ZHar    T    G      0.5      1        2 
   9    chr9_28114358   Sample    T    G        0      0        2 
   9    chr9_28122051     AAsi    G    T        0      0        2 
   9    chr9_28122051     AKia    G    T        1      2        2 
   9    chr9_28122051     AOna    G    T        1      2        2 
   9    chr9_28122051     ASom    G    T        0      0        2 
   9    chr9_28122051     HCab    G    T        0      0        2 
   9    chr9_28122051     HPrz    G    T        0      0        2 
   9    chr9_28122051     ZBoe    G    T        0      0        2 
   9    chr9_28122051     ZGre    G    T        0      0        2 
   9    chr9_28122051     ZHar    G    T        0      0        2 
   9    chr9_28122051   Sample    G    T        0      0        2 
   9    chr9_28138322     AAsi    C    A        0      0        2 
   9    chr9_28138322     AKia    C    A        0      0        2 
   9    chr9_28138322     AOna    C    A        0      0        2 
   9    chr9_28138322     ASom    C    A        0      0        2 
   9    chr9_28138322     HCab    C    A        0      0        2 
   9    chr9_28138322     HPrz    C    A        0      0        2 
   9    chr9_28138322     ZBoe    C    A        0      0        2 
   9    chr9_28138322     ZGre    C    A        1      2        2 
   9    chr9_28138322     ZHar    C    A        0      0        2 
   9    chr9_28138322   Sample    C    A        0      0        2 
   9    chr9_28143209     AAsi    T    G        0      0        2 
   9    chr9_28143209     AKia    T    G        0      0        2 
   9    chr9_28143209     AOna    T    G        0      0        2 
   9    chr9_28143209     ASom    T    G        0      0        2 
   9    chr9_28143209     HCab    T    G        0      0        2 
   9    chr9_28143209     HPrz    T    G        0      0        2 
   9    chr9_28143209     ZBoe    T    G        1      2        2 
   9    chr9_28143209     ZGre    T    G        0      0        2 
   9    chr9_28143209     ZHar    T    G        1      2        2 
   9    chr9_28143209   Sample    T    G        0      0        2 
   9    chr9_28149430     AAsi    A    C        0      0        2 
   9    chr9_28149430     AKia    A    C        0      0        2 
   9    chr9_28149430     AOna    A    C        0      0        2 
   9    chr9_28149430     ASom    A    C        0      0        2 
   9    chr9_28149430     HCab    A    C        0      0        2 
   9    chr9_28149430     HPrz    A    C        0      0        2 
   9    chr9_28149430     ZBoe    A    C        0      0        2 
   9    chr9_28149430     ZGre    A    C        0      0        2 
   9    chr9_28149430     ZHar    A    C      0.5      1        2 
   9    chr9_28149430   Sample    A    C        0      0        2 
   9    chr9_28171865     AAsi    A    C        0      0        2 
   9    chr9_28171865     AKia    A    C        0      0        2 
   9    chr9_28171865     AOna    A    C        0      0        2 
   9    chr9_28171865     ASom    A    C        0      0        2 
   9    chr9_28171865     HCab    A    C        1      2        2 
   9    chr9_28171865     HPrz    A    C        1      2        2 
   9    chr9_28171865     ZBoe    A    C        0      0        2 
   9    chr9_28171865     ZGre    A    C        0      0        2 
   9    chr9_28171865     ZHar    A    C        0      0        2 
   9    chr9_28171865   Sample    A    C        0      0        2 
   9    chr9_28173739     AAsi    G    T        0      0        2 
   9    chr9_28173739     AKia    G    T        0      0        2 
   9    chr9_28173739     AOna    G    T        0      0        2 
   9    chr9_28173739     ASom    G    T        0      0        2 
   9    chr9_28173739     HCab    G    T        0      0        2 
   9    chr9_28173739     HPrz    G    T        0      0        2 
   9    chr9_28173739     ZBoe    G    T        0      0        2 
   9    chr9_28173739     ZGre    G    T        1      2        2 
   9    chr9_28173739     ZHar    G    T        0      0        2 
   9    chr9_28173739   Sample    G    T        0      0        2 
   9    chr9_28178867     AAsi    G    C        0      0        2 
   9    chr9_28178867     AKia    G    C        0      0        2 
   9    chr9_28178867     AOna    G    C        0      0        2 
   9    chr9_28178867     ASom    G    C        0      0        2 
   9    chr9_28178867     HCab    G    C        0      0        2 
   9    chr9_28178867     HPrz    G    C        0      0        2 
   9    chr9_28178867     ZBoe    G    C      0.5      1        2 
   9    chr9_28178867     ZGre    G    C        0      0        2 
   9    chr9_28178867     ZHar    G    C        0      0        2 
   9    chr9_28178867   Sample    G    C        0      0        2 
   9    chr9_28212471     AAsi    A    T        1      2        2 
   9    chr9_28212471     AKia    A    T        1      2        2 
   9    chr9_28212471     AOna    A    T        0      0        2 
   9    chr9_28212471     ASom    A    T        1      2        2 
   9    chr9_28212471     HCab    A    T        0      0        2 
   9    chr9_28212471     HPrz    A    T        0      0        2 
   9    chr9_28212471     ZBoe    A    T        0      0        2 
   9    chr9_28212471     ZGre    A    T        0      0        2 
   9    chr9_28212471     ZHar    A    T        0      0        2 
   9    chr9_28212471   Sample    A    T        1      2        2 
   9    chr9_28232580     AAsi    C    G      0.5      1        2 
   9    chr9_28232580     AKia    C    G        0      0        2 
   9    chr9_28232580     AOna    C    G        0      0        2 
   9    chr9_28232580     ASom    C    G        0      0        2 
   9    chr9_28232580     HCab    C    G        0      0        2 
   9    chr9_28232580     HPrz    C    G        0      0        2 
   9    chr9_28232580     ZBoe    C    G        0      0        2 
   9    chr9_28232580     ZGre    C    G        0      0        2 
   9    chr9_28232580     ZHar    C    G        0      0        2 
   9    chr9_28232580   Sample    C    G        0      0        2 
   9    chr9_28303644     AAsi    A    C        0      0        2 
   9    chr9_28303644     AKia    A    C        0      0        2 
   9    chr9_28303644     AOna    A    C        0      0        2 
   9    chr9_28303644     ASom    A    C        0      0        2 
   9    chr9_28303644     HCab    A    C        1      2        2 
   9    chr9_28303644     HPrz    A    C        1      2        2 
   9    chr9_28303644     ZBoe    A    C        0      0        2 
   9    chr9_28303644     ZGre    A    C        0      0        2 
   9    chr9_28303644     ZHar    A    C        0      0        2 
   9    chr9_28303644   Sample    A    C        0      0        2 
   9    chr9_28308434     AAsi    G    C        0      0        2 
   9    chr9_28308434     AKia    G    C        0      0        2 
   9    chr9_28308434     AOna    G    C        0      0        2 
   9    chr9_28308434     ASom    G    C        0      0        2 
   9    chr9_28308434     HCab    G    C        1      2        2 
   9    chr9_28308434     HPrz    G    C        1      2        2 
   9    chr9_28308434     ZBoe    G    C        0      0        2 
   9    chr9_28308434     ZGre    G    C        0      0        2 
   9    chr9_28308434     ZHar    G    C        0      0        2 
   9    chr9_28308434   Sample    G    C        0      0        2 
   9    chr9_28310086     AAsi    A    C        0      0        2 
   9    chr9_28310086     AKia    A    C        0      0        2 
   9    chr9_28310086     AOna    A    C        0      0        2 
   9    chr9_28310086     ASom    A    C        0      0        2 
   9    chr9_28310086     HCab    A    C        0      0        2 
   9    chr9_28310086     HPrz    A    C        0      0        2 
   9    chr9_28310086     ZBoe    A    C        0      0        2 
   9    chr9_28310086     ZGre    A    C      0.5      1        2 
   9    chr9_28310086     ZHar    A    C        0      0        2 
   9    chr9_28310086   Sample    A    C        0      0        2 
   9    chr9_28318338     AAsi    C    A        0      0        2 
   9    chr9_28318338     AKia    C    A        0      0        2 
   9    chr9_28318338     AOna    C    A        0      0        2 
   9    chr9_28318338     ASom    C    A        0      0        2 
   9    chr9_28318338     HCab    C    A        0      0        2 
   9    chr9_28318338     HPrz    C    A        0      0        2 
   9    chr9_28318338     ZBoe    C    A        0      0        2 
   9    chr9_28318338     ZGre    C    A        0      0        2 
   9    chr9_28318338     ZHar    C    A      0.5      1        2 
   9    chr9_28318338   Sample    C    A        0      0        2 
   9    chr9_28325523     AAsi    G    T        0      0        2 
   9    chr9_28325523     AKia    G    T        0      0        2 
   9    chr9_28325523     AOna    G    T        0      0        2 
   9    chr9_28325523     ASom    G    T        0      0        2 
   9    chr9_28325523     HCab    G    T        0      0        2 
   9    chr9_28325523     HPrz    G    T        0      0        2 
   9    chr9_28325523     ZBoe    G    T      0.5      1        2 
   9    chr9_28325523     ZGre    G    T        0      0        2 
   9    chr9_28325523     ZHar    G    T        0      0        2 
   9    chr9_28325523   Sample    G    T        0      0        2 
   9    chr9_28341239     AAsi    A    C        0      0        2 
   9    chr9_28341239     AKia    A    C        0      0        2 
   9    chr9_28341239     AOna    A    C        0      0        2 
   9    chr9_28341239     ASom    A    C        0      0        2 
   9    chr9_28341239     HCab    A    C        1      2        2 
   9    chr9_28341239     HPrz    A    C        1      2        2 
   9    chr9_28341239     ZBoe    A    C        0      0        2 
   9    chr9_28341239     ZGre    A    C        0      0        2 
   9    chr9_28341239     ZHar    A    C        0      0        2 
   9    chr9_28341239   Sample    A    C        0      0        2 
   9    chr9_28352661     AAsi    A    T        1      2        2 
   9    chr9_28352661     AKia    A    T        0      0        2 
   9    chr9_28352661     AOna    A    T        0      0        2 
   9    chr9_28352661     ASom    A    T        1      2        2 
   9    chr9_28352661     HCab    A    T        0      0        2 
   9    chr9_28352661     HPrz    A    T        0      0        2 
   9    chr9_28352661     ZBoe    A    T        0      0        2 
   9    chr9_28352661     ZGre    A    T        0      0        2 
   9    chr9_28352661     ZHar    A    T        0      0        2 
   9    chr9_28352661   Sample    A    T        1      2        2 
   9    chr9_28364345     AAsi    C    G        0      0        2 
   9    chr9_28364345     AKia    C    G        0      0        2 
   9    chr9_28364345     AOna    C    G        0      0        2 
   9    chr9_28364345     ASom    C    G        0      0        2 
   9    chr9_28364345     HCab    C    G        0      0        2 
   9    chr9_28364345     HPrz    C    G        0      0        2 
   9    chr9_28364345     ZBoe    C    G        0      0        2 
   9    chr9_28364345     ZGre    C    G        1      2        2 
   9    chr9_28364345     ZHar    C    G        0      0        2 
   9    chr9_28364345   Sample    C    G        0      0        2 
   9    chr9_28429817     AAsi    T    A        0      0        2 
   9    chr9_28429817     AKia    T    A        1      2        2 
   9    chr9_28429817     AOna    T    A        0      0        2 
   9    chr9_28429817     ASom    T    A        0      0        2 
   9    chr9_28429817     HCab    T    A        0      0        2 
   9    chr9_28429817     HPrz    T    A        0      0        2 
   9    chr9_28429817     ZBoe    T    A        0      0        2 
   9    chr9_28429817     ZGre    T    A        0      0        2 
   9    chr9_28429817     ZHar    T    A        0      0        2 
   9    chr9_28429817   Sample    T    A        0      0        2 
   9    chr9_28431473     AAsi    T    G        0      0        2 
   9    chr9_28431473     AKia    T    G        0      0        2 
   9    chr9_28431473     AOna    T    G        1      2        2 
   9    chr9_28431473     ASom    T    G        0      0        2 
   9    chr9_28431473     HCab    T    G        0      0        2 
   9    chr9_28431473     HPrz    T    G        0      0        2 
   9    chr9_28431473     ZBoe    T    G        0      0        2 
   9    chr9_28431473     ZGre    T    G        0      0        2 
   9    chr9_28431473     ZHar    T    G        0      0        2 
   9    chr9_28431473   Sample    T    G        0      0        2 
   9    chr9_28443724     AAsi    A    C        0      0        2 
   9    chr9_28443724     AKia    A    C        0      0        2 
   9    chr9_28443724     AOna    A    C        0      0        2 
   9    chr9_28443724     ASom    A    C        0      0        2 
   9    chr9_28443724     HCab    A    C        0      0        2 
   9    chr9_28443724     HPrz    A    C        0      0        2 
   9    chr9_28443724     ZBoe    A    C        1      2        2 
   9    chr9_28443724     ZGre    A    C        0      0        2 
   9    chr9_28443724     ZHar    A    C        0      0        2 
   9    chr9_28443724   Sample    A    C        0      0        2 
   9    chr9_28461505     AAsi    A    C        0      0        2 
   9    chr9_28461505     AKia    A    C        0      0        2 
   9    chr9_28461505     AOna    A    C        0      0        2 
   9    chr9_28461505     ASom    A    C        0      0        2 
   9    chr9_28461505     HCab    A    C      0.5      1        2 
   9    chr9_28461505     HPrz    A    C      0.5      1        2 
   9    chr9_28461505     ZBoe    A    C        0      0        2 
   9    chr9_28461505     ZGre    A    C        0      0        2 
   9    chr9_28461505     ZHar    A    C        0      0        2 
   9    chr9_28461505   Sample    A    C        0      0        2 
   9    chr9_28466398     AAsi    C    G        0      0        2 
   9    chr9_28466398     AKia    C    G        0      0        2 
   9    chr9_28466398     AOna    C    G        0      0        2 
   9    chr9_28466398     ASom    C    G        0      0        2 
   9    chr9_28466398     HCab    C    G        0      0        2 
   9    chr9_28466398     HPrz    C    G        0      0        2 
   9    chr9_28466398     ZBoe    C    G        0      0        2 
   9    chr9_28466398     ZGre    C    G        1      2        2 
   9    chr9_28466398     ZHar    C    G        0      0        2 
   9    chr9_28466398   Sample    C    G        0      0        2 
   9    chr9_28468789     AAsi    T    G        0      0        2 
   9    chr9_28468789     AKia    T    G        0      0        2 
   9    chr9_28468789     AOna    T    G        0      0        2 
   9    chr9_28468789     ASom    T    G        0      0        2 
   9    chr9_28468789     HCab    T    G        0      0        2 
   9    chr9_28468789     HPrz    T    G      0.5      1        2 
   9    chr9_28468789     ZBoe    T    G        0      0        2 
   9    chr9_28468789     ZGre    T    G        0      0        2 
   9    chr9_28468789     ZHar    T    G        0      0        2 
   9    chr9_28468789   Sample    T    G        0      0        2 
   9    chr9_28473219     AAsi    G    C        0      0        2 
   9    chr9_28473219     AKia    G    C        1      2        2 
   9    chr9_28473219     AOna    G    C        1      2        2 
   9    chr9_28473219     ASom    G    C        0      0        2 
   9    chr9_28473219     HCab    G    C        0      0        2 
   9    chr9_28473219     HPrz    G    C        0      0        2 
   9    chr9_28473219     ZBoe    G    C        0      0        2 
   9    chr9_28473219     ZGre    G    C        0      0        2 
   9    chr9_28473219     ZHar    G    C        0      0        2 
   9    chr9_28473219   Sample    G    C        0      0        2 
   9    chr9_28488427     AAsi    A    T        0      0        2 
   9    chr9_28488427     AKia    A    T        0      0        2 
   9    chr9_28488427     AOna    A    T      0.5      1        2 
   9    chr9_28488427     ASom    A    T        0      0        2 
   9    chr9_28488427     HCab    A    T        0      0        2 
   9    chr9_28488427     HPrz    A    T        0      0        2 
   9    chr9_28488427     ZBoe    A    T        0      0        2 
   9    chr9_28488427     ZGre    A    T        0      0        2 
   9    chr9_28488427     ZHar    A    T        0      0        2 
   9    chr9_28488427   Sample    A    T        0      0        2 
   9    chr9_28491518     AAsi    C    A        0      0        2 
   9    chr9_28491518     AKia    C    A        0      0        2 
   9    chr9_28491518     AOna    C    A        0      0        2 
   9    chr9_28491518     ASom    C    A        0      0        2 
   9    chr9_28491518     HCab    C    A        1      2        2 
   9    chr9_28491518     HPrz    C    A        1      2        2 
   9    chr9_28491518     ZBoe    C    A        0      0        2 
   9    chr9_28491518     ZGre    C    A        0      0        2 
   9    chr9_28491518     ZHar    C    A        0      0        2 
   9    chr9_28491518   Sample    C    A        0      0        2 
   9    chr9_28496568     AAsi    T    G        0      0        2 
   9    chr9_28496568     AKia    T    G        0      0        2 
   9    chr9_28496568     AOna    T    G        0      0        2 
   9    chr9_28496568     ASom    T    G        0      0        2 
   9    chr9_28496568     HCab    T    G        1      2        2 
   9    chr9_28496568     HPrz    T    G        1      2        2 
   9    chr9_28496568     ZBoe    T    G        0      0        2 
   9    chr9_28496568     ZGre    T    G        0      0        2 
   9    chr9_28496568     ZHar    T    G        0      0        2 
   9    chr9_28496568   Sample    T    G        0      0        2 
   9    chr9_28516562     AAsi    A    C        0      0        2 
   9    chr9_28516562     AKia    A    C        0      0        2 
   9    chr9_28516562     AOna    A    C        0      0        2 
   9    chr9_28516562     ASom    A    C        0      0        2 
   9    chr9_28516562     HCab    A    C        0      0        2 
   9    chr9_28516562     HPrz    A    C      0.5      1        2 
   9    chr9_28516562     ZBoe    A    C        0      0        2 
   9    chr9_28516562     ZGre    A    C        0      0        2 
   9    chr9_28516562     ZHar    A    C        0      0        2 
   9    chr9_28516562   Sample    A    C        0      0        2 
   9    chr9_28522209     AAsi    T    G        0      0        2 
   9    chr9_28522209     AKia    T    G        1      2        2 
   9    chr9_28522209     AOna    T    G      0.5      1        2 
   9    chr9_28522209     ASom    T    G        0      0        2 
   9    chr9_28522209     HCab    T    G        0      0        2 
   9    chr9_28522209     HPrz    T    G        0      0        2 
   9    chr9_28522209     ZBoe    T    G        0      0        2 
   9    chr9_28522209     ZGre    T    G        0      0        2 
   9    chr9_28522209     ZHar    T    G        0      0        2 
   9    chr9_28522209   Sample    T    G        0      0        2 
   9    chr9_28523572     AAsi    C    G      0.5      1        2 
   9    chr9_28523572     AKia    C    G        0      0        2 
   9    chr9_28523572     AOna    C    G        0      0        2 
   9    chr9_28523572     ASom    C    G        0      0        2 
   9    chr9_28523572     HCab    C    G        0      0        2 
   9    chr9_28523572     HPrz    C    G        0      0        2 
   9    chr9_28523572     ZBoe    C    G        0      0        2 
   9    chr9_28523572     ZGre    C    G        0      0        2 
   9    chr9_28523572     ZHar    C    G        0      0        2 
   9    chr9_28523572   Sample    C    G        0      0        2 
   9    chr9_28524602     AAsi    T    A        0      0        2 
   9    chr9_28524602     AKia    T    A        0      0        2 
   9    chr9_28524602     AOna    T    A        0      0        2 
   9    chr9_28524602     ASom    T    A      0.5      1        2 
   9    chr9_28524602     HCab    T    A        0      0        2 
   9    chr9_28524602     HPrz    T    A        0      0        2 
   9    chr9_28524602     ZBoe    T    A        0      0        2 
   9    chr9_28524602     ZGre    T    A        0      0        2 
   9    chr9_28524602     ZHar    T    A        0      0        2 
   9    chr9_28524602   Sample    T    A        0      0        2 
   9    chr9_28557495     AAsi    G    T        0      0        2 
   9    chr9_28557495     AKia    G    T        0      0        2 
   9    chr9_28557495     AOna    G    T        0      0        2 
   9    chr9_28557495     ASom    G    T        0      0        2 
   9    chr9_28557495     HCab    G    T        1      2        2 
   9    chr9_28557495     HPrz    G    T      0.5      1        2 
   9    chr9_28557495     ZBoe    G    T        0      0        2 
   9    chr9_28557495     ZGre    G    T        0      0        2 
   9    chr9_28557495     ZHar    G    T        0      0        2 
   9    chr9_28557495   Sample    G    T        0      0        2 
   9    chr9_28558252     AAsi    T    A        0      0        2 
   9    chr9_28558252     AKia    T    A        0      0        2 
   9    chr9_28558252     AOna    T    A        0      0        2 
   9    chr9_28558252     ASom    T    A        0      0        2 
   9    chr9_28558252     HCab    T    A        0      0        2 
   9    chr9_28558252     HPrz    T    A        0      0        2 
   9    chr9_28558252     ZBoe    T    A        0      0        2 
   9    chr9_28558252     ZGre    T    A      0.5      1        2 
   9    chr9_28558252     ZHar    T    A        0      0        2 
   9    chr9_28558252   Sample    T    A        0      0        2 
   9    chr9_28559952     AAsi    A    C        0      0        2 
   9    chr9_28559952     AKia    A    C        0      0        2 
   9    chr9_28559952     AOna    A    C        0      0        2 
   9    chr9_28559952     ASom    A    C        0      0        2 
   9    chr9_28559952     HCab    A    C        0      0        2 
   9    chr9_28559952     HPrz    A    C        0      0        2 
   9    chr9_28559952     ZBoe    A    C        0      0        2 
   9    chr9_28559952     ZGre    A    C        1      2        2 
   9    chr9_28559952     ZHar    A    C        0      0        2 
   9    chr9_28559952   Sample    A    C        0      0        2 
   9    chr9_28638761     AAsi    G    C      0.5      1        2 
   9    chr9_28638761     AKia    G    C        0      0        2 
   9    chr9_28638761     AOna    G    C        0      0        2 
   9    chr9_28638761     ASom    G    C        0      0        2 
   9    chr9_28638761     HCab    G    C        0      0        2 
   9    chr9_28638761     HPrz    G    C        0      0        2 
   9    chr9_28638761     ZBoe    G    C        0      0        2 
   9    chr9_28638761     ZGre    G    C        0      0        2 
   9    chr9_28638761     ZHar    G    C        0      0        2 
   9    chr9_28638761   Sample    G    C        1      2        2 
   9    chr9_28653889     AAsi    G    T        0      0        2 
   9    chr9_28653889     AKia    G    T        0      0        2 
   9    chr9_28653889     AOna    G    T        0      0        2 
   9    chr9_28653889     ASom    G    T        0      0        2 
   9    chr9_28653889     HCab    G    T        0      0        2 
   9    chr9_28653889     HPrz    G    T      0.5      1        2 
   9    chr9_28653889     ZBoe    G    T        0      0        2 
   9    chr9_28653889     ZGre    G    T        0      0        2 
   9    chr9_28653889     ZHar    G    T        0      0        2 
   9    chr9_28653889   Sample    G    T        0      0        2 
   9    chr9_28699646     AAsi    C    A        0      0        2 
   9    chr9_28699646     AKia    C    A        0      0        2 
   9    chr9_28699646     AOna    C    A        0      0        2 
   9    chr9_28699646     ASom    C    A        0      0        2 
   9    chr9_28699646     HCab    C    A        0      0        2 
   9    chr9_28699646     HPrz    C    A        0      0        2 
   9    chr9_28699646     ZBoe    C    A        0      0        2 
   9    chr9_28699646     ZGre    C    A        1      2        2 
   9    chr9_28699646     ZHar    C    A        0      0        2 
   9    chr9_28699646   Sample    C    A        0      0        2 
   9    chr9_28710119     AAsi    C    A        0      0        2 
   9    chr9_28710119     AKia    C    A        1      2        2 
   9    chr9_28710119     AOna    C    A        1      2        2 
   9    chr9_28710119     ASom    C    A        0      0        2 
   9    chr9_28710119     HCab    C    A        0      0        2 
   9    chr9_28710119     HPrz    C    A        0      0        2 
   9    chr9_28710119     ZBoe    C    A        0      0        2 
   9    chr9_28710119     ZGre    C    A        0      0        2 
   9    chr9_28710119     ZHar    C    A        0      0        2 
   9    chr9_28710119   Sample    C    A        0      0        2 
   9    chr9_28727881     AAsi    A    C        0      0        2 
   9    chr9_28727881     AKia    A    C        0      0        2 
   9    chr9_28727881     AOna    A    C      0.5      1        2 
   9    chr9_28727881     ASom    A    C        0      0        2 
   9    chr9_28727881     HCab    A    C        0      0        2 
   9    chr9_28727881     HPrz    A    C        0      0        2 
   9    chr9_28727881     ZBoe    A    C        0      0        2 
   9    chr9_28727881     ZGre    A    C        0      0        2 
   9    chr9_28727881     ZHar    A    C        0      0        2 
   9    chr9_28727881   Sample    A    C        0      0        2 
   9    chr9_28734362     AAsi    C    G        0      0        2 
   9    chr9_28734362     AKia    C    G        0      0        2 
   9    chr9_28734362     AOna    C    G        0      0        2 
   9    chr9_28734362     ASom    C    G        0      0        2 
   9    chr9_28734362     HCab    C    G        0      0        2 
   9    chr9_28734362     HPrz    C    G        0      0        2 
   9    chr9_28734362     ZBoe    C    G      0.5      1        2 
   9    chr9_28734362     ZGre    C    G        0      0        2 
   9    chr9_28734362     ZHar    C    G        0      0        2 
   9    chr9_28734362   Sample    C    G        0      0        2 
   9    chr9_28763181     AAsi    T    G        0      0        2 
   9    chr9_28763181     AKia    T    G        0      0        2 
   9    chr9_28763181     AOna    T    G      0.5      1        2 
   9    chr9_28763181     ASom    T    G        0      0        2 
   9    chr9_28763181     HCab    T    G        0      0        2 
   9    chr9_28763181     HPrz    T    G        0      0        2 
   9    chr9_28763181     ZBoe    T    G        0      0        2 
   9    chr9_28763181     ZGre    T    G        0      0        2 
   9    chr9_28763181     ZHar    T    G        0      0        2 
   9    chr9_28763181   Sample    T    G        0      0        2 
   9    chr9_28763618     AAsi    A    C        0      0        2 
   9    chr9_28763618     AKia    A    C        0      0        2 
   9    chr9_28763618     AOna    A    C        0      0        2 
   9    chr9_28763618     ASom    A    C        0      0        2 
   9    chr9_28763618     HCab    A    C        0      0        2 
   9    chr9_28763618     HPrz    A    C        0      0        2 
   9    chr9_28763618     ZBoe    A    C        0      0        2 
   9    chr9_28763618     ZGre    A    C        0      0        2 
   9    chr9_28763618     ZHar    A    C        1      2        2 
   9    chr9_28763618   Sample    A    C        0      0        2 
   9    chr9_28782606     AAsi    G    T        0      0        2 
   9    chr9_28782606     AKia    G    T        0      0        2 
   9    chr9_28782606     AOna    G    T        0      0        2 
   9    chr9_28782606     ASom    G    T        0      0        2 
   9    chr9_28782606     HCab    G    T        1      2        2 
   9    chr9_28782606     HPrz    G    T        1      2        2 
   9    chr9_28782606     ZBoe    G    T        0      0        2 
   9    chr9_28782606     ZGre    G    T        0      0        2 
   9    chr9_28782606     ZHar    G    T        0      0        2 
   9    chr9_28782606   Sample    G    T        0      0        2 
   9    chr9_28816007     AAsi    G    T        0      0        2 
   9    chr9_28816007     AKia    G    T        0      0        2 
   9    chr9_28816007     AOna    G    T        0      0        2 
   9    chr9_28816007     ASom    G    T        0      0        2 
   9    chr9_28816007     HCab    G    T        1      2        2 
   9    chr9_28816007     HPrz    G    T        1      2        2 
   9    chr9_28816007     ZBoe    G    T        0      0        2 
   9    chr9_28816007     ZGre    G    T        0      0        2 
   9    chr9_28816007     ZHar    G    T        0      0        2 
   9    chr9_28816007   Sample    G    T        0      0        2 
   9    chr9_28830164     AAsi    T    G        0      0        2 
   9    chr9_28830164     AKia    T    G        0      0        2 
   9    chr9_28830164     AOna    T    G        0      0        2 
   9    chr9_28830164     ASom    T    G        0      0        2 
   9    chr9_28830164     HCab    T    G        1      2        2 
   9    chr9_28830164     HPrz    T    G        1      2        2 
   9    chr9_28830164     ZBoe    T    G        0      0        2 
   9    chr9_28830164     ZGre    T    G        0      0        2 
   9    chr9_28830164     ZHar    T    G        0      0        2 
   9    chr9_28830164   Sample    T    G        0      0        2 
   9    chr9_28838890     AAsi    C    A        0      0        2 
   9    chr9_28838890     AKia    C    A        0      0        2 
   9    chr9_28838890     AOna    C    A        0      0        2 
   9    chr9_28838890     ASom    C    A        0      0        2 
   9    chr9_28838890     HCab    C    A        0      0        2 
   9    chr9_28838890     HPrz    C    A        0      0        2 
   9    chr9_28838890     ZBoe    C    A        0      0        2 
   9    chr9_28838890     ZGre    C    A      0.5      1        2 
   9    chr9_28838890     ZHar    C    A        0      0        2 
   9    chr9_28838890   Sample    C    A        0      0        2 
   9    chr9_28851955     AAsi    C    G        0      0        2 
   9    chr9_28851955     AKia    C    G        0      0        2 
   9    chr9_28851955     AOna    C    G      0.5      1        2 
   9    chr9_28851955     ASom    C    G        0      0        2 
   9    chr9_28851955     HCab    C    G        0      0        2 
   9    chr9_28851955     HPrz    C    G        0      0        2 
   9    chr9_28851955     ZBoe    C    G        0      0        2 
   9    chr9_28851955     ZGre    C    G        0      0        2 
   9    chr9_28851955     ZHar    C    G        0      0        2 
   9    chr9_28851955   Sample    C    G        0      0        2 
   9    chr9_28855347     AAsi    G    T      0.5      1        2 
   9    chr9_28855347     AKia    G    T        0      0        2 
   9    chr9_28855347     AOna    G    T        0      0        2 
   9    chr9_28855347     ASom    G    T        0      0        2 
   9    chr9_28855347     HCab    G    T        0      0        2 
   9    chr9_28855347     HPrz    G    T        0      0        2 
   9    chr9_28855347     ZBoe    G    T        0      0        2 
   9    chr9_28855347     ZGre    G    T        0      0        2 
   9    chr9_28855347     ZHar    G    T        0      0        2 
   9    chr9_28855347   Sample    G    T        0      0        2 
   9    chr9_28871757     AAsi    C    G        0      0        2 
   9    chr9_28871757     AKia    C    G      0.5      1        2 
   9    chr9_28871757     AOna    C    G        0      0        2 
   9    chr9_28871757     ASom    C    G        0      0        2 
   9    chr9_28871757     HCab    C    G        0      0        2 
   9    chr9_28871757     HPrz    C    G        0      0        2 
   9    chr9_28871757     ZBoe    C    G        0      0        2 
   9    chr9_28871757     ZGre    C    G        0      0        2 
   9    chr9_28871757     ZHar    C    G        0      0        2 
   9    chr9_28871757   Sample    C    G        0      0        2 
   9    chr9_28874659     AAsi    C    G        0      0        2 
   9    chr9_28874659     AKia    C    G        0      0        2 
   9    chr9_28874659     AOna    C    G        0      0        2 
   9    chr9_28874659     ASom    C    G        0      0        2 
   9    chr9_28874659     HCab    C    G        0      0        2 
   9    chr9_28874659     HPrz    C    G        0      0        2 
   9    chr9_28874659     ZBoe    C    G        0      0        2 
   9    chr9_28874659     ZGre    C    G        0      0        2 
   9    chr9_28874659     ZHar    C    G        1      2        2 
   9    chr9_28874659   Sample    C    G        0      0        2 
   9    chr9_28893595     AAsi    C    A        0      0        2 
   9    chr9_28893595     AKia    C    A        0      0        2 
   9    chr9_28893595     AOna    C    A        0      0        2 
   9    chr9_28893595     ASom    C    A        0      0        2 
   9    chr9_28893595     HCab    C    A        0      0        2 
   9    chr9_28893595     HPrz    C    A        0      0        2 
   9    chr9_28893595     ZBoe    C    A        1      2        2 
   9    chr9_28893595     ZGre    C    A        1      2        2 
   9    chr9_28893595     ZHar    C    A        0      0        2 
   9    chr9_28893595   Sample    C    A        0      0        2 
   9    chr9_28900817     AAsi    G    T        0      0        2 
   9    chr9_28900817     AKia    G    T        0      0        2 
   9    chr9_28900817     AOna    G    T        0      0        2 
   9    chr9_28900817     ASom    G    T        0      0        2 
   9    chr9_28900817     HCab    G    T      0.5      1        2 
   9    chr9_28900817     HPrz    G    T      0.5      1        2 
   9    chr9_28900817     ZBoe    G    T        0      0        2 
   9    chr9_28900817     ZGre    G    T        0      0        2 
   9    chr9_28900817     ZHar    G    T        0      0        2 
   9    chr9_28900817   Sample    G    T        0      0        2 
   9    chr9_28930500     AAsi    C    A        0      0        2 
   9    chr9_28930500     AKia    C    A        0      0        2 
   9    chr9_28930500     AOna    C    A        0      0        2 
   9    chr9_28930500     ASom    C    A        0      0        2 
   9    chr9_28930500     HCab    C    A        0      0        2 
   9    chr9_28930500     HPrz    C    A        0      0        2 
   9    chr9_28930500     ZBoe    C    A      0.5      1        2 
   9    chr9_28930500     ZGre    C    A        0      0        2 
   9    chr9_28930500     ZHar    C    A        0      0        2 
   9    chr9_28930500   Sample    C    A        0      0        2 
   9    chr9_28972670     AAsi    C    A        0      0        2 
   9    chr9_28972670     AKia    C    A        0      0        2 
   9    chr9_28972670     AOna    C    A        1      2        2 
   9    chr9_28972670     ASom    C    A        0      0        2 
   9    chr9_28972670     HCab    C    A        0      0        2 
   9    chr9_28972670     HPrz    C    A        0      0        2 
   9    chr9_28972670     ZBoe    C    A        0      0        2 
   9    chr9_28972670     ZGre    C    A        0      0        2 
   9    chr9_28972670     ZHar    C    A        0      0        2 
   9    chr9_28972670   Sample    C    A        0      0        2 
   9    chr9_28996247     AAsi    G    T        0      0        2 
   9    chr9_28996247     AKia    G    T        0      0        2 
   9    chr9_28996247     AOna    G    T        0      0        2 
   9    chr9_28996247     ASom    G    T        0      0        2 
   9    chr9_28996247     HCab    G    T        1      2        2 
   9    chr9_28996247     HPrz    G    T        1      2        2 
   9    chr9_28996247     ZBoe    G    T        0      0        2 
   9    chr9_28996247     ZGre    G    T        0      0        2 
   9    chr9_28996247     ZHar    G    T        0      0        2 
   9    chr9_28996247   Sample    G    T        0      0        2 
   9    chr9_28996970     AAsi    A    C        0      0        2 
   9    chr9_28996970     AKia    A    C        0      0        2 
   9    chr9_28996970     AOna    A    C        0      0        2 
   9    chr9_28996970     ASom    A    C        0      0        2 
   9    chr9_28996970     HCab    A    C        1      2        2 
   9    chr9_28996970     HPrz    A    C        1      2        2 
   9    chr9_28996970     ZBoe    A    C        0      0        2 
   9    chr9_28996970     ZGre    A    C        0      0        2 
   9    chr9_28996970     ZHar    A    C        0      0        2 
   9    chr9_28996970   Sample    A    C        0      0        2 
   9    chr9_29036821     AAsi    G    T        1      2        2 
   9    chr9_29036821     AKia    G    T        0      0        2 
   9    chr9_29036821     AOna    G    T        0      0        2 
   9    chr9_29036821     ASom    G    T        1      2        2 
   9    chr9_29036821     HCab    G    T        0      0        2 
   9    chr9_29036821     HPrz    G    T        0      0        2 
   9    chr9_29036821     ZBoe    G    T        0      0        2 
   9    chr9_29036821     ZGre    G    T        0      0        2 
   9    chr9_29036821     ZHar    G    T        0      0        2 
   9    chr9_29036821   Sample    G    T        1      2        2 
   9    chr9_29047243     AAsi    C    A        0      0        2 
   9    chr9_29047243     AKia    C    A        0      0        2 
   9    chr9_29047243     AOna    C    A        0      0        2 
   9    chr9_29047243     ASom    C    A      0.5      1        2 
   9    chr9_29047243     HCab    C    A        0      0        2 
   9    chr9_29047243     HPrz    C    A        0      0        2 
   9    chr9_29047243     ZBoe    C    A        0      0        2 
   9    chr9_29047243     ZGre    C    A        0      0        2 
   9    chr9_29047243     ZHar    C    A        0      0        2 
   9    chr9_29047243   Sample    C    A        0      0        2 
   9    chr9_29049345     AAsi    G    T        0      0        2 
   9    chr9_29049345     AKia    G    T        0      0        2 
   9    chr9_29049345     AOna    G    T        0      0        2 
   9    chr9_29049345     ASom    G    T        0      0        2 
   9    chr9_29049345     HCab    G    T        0      0        2 
   9    chr9_29049345     HPrz    G    T        0      0        2 
   9    chr9_29049345     ZBoe    G    T        1      2        2 
   9    chr9_29049345     ZGre    G    T        1      2        2 
   9    chr9_29049345     ZHar    G    T        1      2        2 
   9    chr9_29049345   Sample    G    T        0      0        2 
   9    chr9_29053421     AAsi    G    T        0      0        2 
   9    chr9_29053421     AKia    G    T        1      2        2 
   9    chr9_29053421     AOna    G    T        1      2        2 
   9    chr9_29053421     ASom    G    T        0      0        2 
   9    chr9_29053421     HCab    G    T        0      0        2 
   9    chr9_29053421     HPrz    G    T        0      0        2 
   9    chr9_29053421     ZBoe    G    T        0      0        2 
   9    chr9_29053421     ZGre    G    T        0      0        2 
   9    chr9_29053421     ZHar    G    T        0      0        2 
   9    chr9_29053421   Sample    G    T        0      0        2 
   9    chr9_29075774     AAsi    C    G        0      0        2 
   9    chr9_29075774     AKia    C    G        0      0        2 
   9    chr9_29075774     AOna    C    G        0      0        2 
   9    chr9_29075774     ASom    C    G        0      0        2 
   9    chr9_29075774     HCab    C    G        1      2        2 
   9    chr9_29075774     HPrz    C    G        1      2        2 
   9    chr9_29075774     ZBoe    C    G        0      0        2 
   9    chr9_29075774     ZGre    C    G        0      0        2 
   9    chr9_29075774     ZHar    C    G        0      0        2 
   9    chr9_29075774   Sample    C    G        0      0        2 
   9    chr9_29086124     AAsi    T    G        0      0        2 
   9    chr9_29086124     AKia    T    G        0      0        2 
   9    chr9_29086124     AOna    T    G        0      0        2 
   9    chr9_29086124     ASom    T    G        0      0        2 
   9    chr9_29086124     HCab    T    G        0      0        2 
   9    chr9_29086124     HPrz    T    G        0      0        2 
   9    chr9_29086124     ZBoe    T    G      0.5      1        2 
   9    chr9_29086124     ZGre    T    G        0      0        2 
   9    chr9_29086124     ZHar    T    G        0      0        2 
   9    chr9_29086124   Sample    T    G        0      0        2 
   9    chr9_29088384     AAsi    C    A        0      0        2 
   9    chr9_29088384     AKia    C    A        0      0        2 
   9    chr9_29088384     AOna    C    A        0      0        2 
   9    chr9_29088384     ASom    C    A        0      0        2 
   9    chr9_29088384     HCab    C    A        0      0        2 
   9    chr9_29088384     HPrz    C    A        0      0        2 
   9    chr9_29088384     ZBoe    C    A        1      2        2 
   9    chr9_29088384     ZGre    C    A        0      0        2 
   9    chr9_29088384     ZHar    C    A        0      0        2 
   9    chr9_29088384   Sample    C    A        0      0        2 
   9    chr9_29107787     AAsi    C    A        0      0        2 
   9    chr9_29107787     AKia    C    A        0      0        2 
   9    chr9_29107787     AOna    C    A        0      0        2 
   9    chr9_29107787     ASom    C    A        0      0        2 
   9    chr9_29107787     HCab    C    A        0      0        2 
   9    chr9_29107787     HPrz    C    A        0      0        2 
   9    chr9_29107787     ZBoe    C    A        0      0        2 
   9    chr9_29107787     ZGre    C    A        1      2        2 
   9    chr9_29107787     ZHar    C    A        0      0        2 
   9    chr9_29107787   Sample    C    A        0      0        2 
   9    chr9_29107788     AAsi    C    A        0      0        2 
   9    chr9_29107788     AKia    C    A        0      0        2 
   9    chr9_29107788     AOna    C    A        0      0        2 
   9    chr9_29107788     ASom    C    A        0      0        2 
   9    chr9_29107788     HCab    C    A        0      0        2 
   9    chr9_29107788     HPrz    C    A        0      0        2 
   9    chr9_29107788     ZBoe    C    A      0.5      1        2 
   9    chr9_29107788     ZGre    C    A        0      0        2 
   9    chr9_29107788     ZHar    C    A        0      0        2 
   9    chr9_29107788   Sample    C    A        0      0        2 
   9    chr9_29109920     AAsi    A    C        0      0        2 
   9    chr9_29109920     AKia    A    C        0      0        2 
   9    chr9_29109920     AOna    A    C        0      0        2 
   9    chr9_29109920     ASom    A    C        0      0        2 
   9    chr9_29109920     HCab    A    C        1      2        2 
   9    chr9_29109920     HPrz    A    C        1      2        2 
   9    chr9_29109920     ZBoe    A    C        0      0        2 
   9    chr9_29109920     ZGre    A    C        0      0        2 
   9    chr9_29109920     ZHar    A    C        0      0        2 
   9    chr9_29109920   Sample    A    C        0      0        2 
   9    chr9_29111614     AAsi    A    C        0      0        2 
   9    chr9_29111614     AKia    A    C        0      0        2 
   9    chr9_29111614     AOna    A    C        0      0        2 
   9    chr9_29111614     ASom    A    C        0      0        2 
   9    chr9_29111614     HCab    A    C        1      2        2 
   9    chr9_29111614     HPrz    A    C        1      2        2 
   9    chr9_29111614     ZBoe    A    C        0      0        2 
   9    chr9_29111614     ZGre    A    C        0      0        2 
   9    chr9_29111614     ZHar    A    C        0      0        2 
   9    chr9_29111614   Sample    A    C        0      0        2 
   9    chr9_29123939     AAsi    G    T        0      0        2 
   9    chr9_29123939     AKia    G    T        0      0        2 
   9    chr9_29123939     AOna    G    T        0      0        2 
   9    chr9_29123939     ASom    G    T        0      0        2 
   9    chr9_29123939     HCab    G    T        1      2        2 
   9    chr9_29123939     HPrz    G    T        1      2        2 
   9    chr9_29123939     ZBoe    G    T        0      0        2 
   9    chr9_29123939     ZGre    G    T        0      0        2 
   9    chr9_29123939     ZHar    G    T        0      0        2 
   9    chr9_29123939   Sample    G    T        0      0        2 
   9    chr9_29128521     AAsi    G    C        0      0        2 
   9    chr9_29128521     AKia    G    C        1      2        2 
   9    chr9_29128521     AOna    G    C        1      2        2 
   9    chr9_29128521     ASom    G    C        0      0        2 
   9    chr9_29128521     HCab    G    C        0      0        2 
   9    chr9_29128521     HPrz    G    C        0      0        2 
   9    chr9_29128521     ZBoe    G    C        0      0        2 
   9    chr9_29128521     ZGre    G    C        0      0        2 
   9    chr9_29128521     ZHar    G    C        0      0        2 
   9    chr9_29128521   Sample    G    C        0      0        2 
   9    chr9_29136196     AAsi    C    G        0      0        2 
   9    chr9_29136196     AKia    C    G        0      0        2 
   9    chr9_29136196     AOna    C    G        0      0        2 
   9    chr9_29136196     ASom    C    G        0      0        2 
   9    chr9_29136196     HCab    C    G        0      0        2 
   9    chr9_29136196     HPrz    C    G        0      0        2 
   9    chr9_29136196     ZBoe    C    G      0.5      1        2 
   9    chr9_29136196     ZGre    C    G        0      0        2 
   9    chr9_29136196     ZHar    C    G        0      0        2 
   9    chr9_29136196   Sample    C    G        0      0        2 
   9    chr9_29188455     AAsi    C    A        0      0        2 
   9    chr9_29188455     AKia    C    A        0      0        2 
   9    chr9_29188455     AOna    C    A        0      0        2 
   9    chr9_29188455     ASom    C    A        0      0        2 
   9    chr9_29188455     HCab    C    A      0.5      1        2 
   9    chr9_29188455     HPrz    C    A        0      0        2 
   9    chr9_29188455     ZBoe    C    A        0      0        2 
   9    chr9_29188455     ZGre    C    A        0      0        2 
   9    chr9_29188455     ZHar    C    A        0      0        2 
   9    chr9_29188455   Sample    C    A        0      0        2 
   9    chr9_29246719     AAsi    T    A        0      0        2 
   9    chr9_29246719     AKia    T    A        0      0        2 
   9    chr9_29246719     AOna    T    A        0      0        2 
   9    chr9_29246719     ASom    T    A        0      0        2 
   9    chr9_29246719     HCab    T    A        0      0        2 
   9    chr9_29246719     HPrz    T    A        0      0        2 
   9    chr9_29246719     ZBoe    T    A        0      0        2 
   9    chr9_29246719     ZGre    T    A        0      0        2 
   9    chr9_29246719     ZHar    T    A        1      2        2 
   9    chr9_29246719   Sample    T    A        0      0        2 
   9    chr9_29397612     AAsi    T    G        1      2        2 
   9    chr9_29397612     AKia    T    G        0      0        2 
   9    chr9_29397612     AOna    T    G        0      0        2 
   9    chr9_29397612     ASom    T    G        1      2        2 
   9    chr9_29397612     HCab    T    G        1      2        2 
   9    chr9_29397612     HPrz    T    G        1      2        2 
   9    chr9_29397612     ZBoe    T    G        0      0        2 
   9    chr9_29397612     ZGre    T    G        0      0        2 
   9    chr9_29397612     ZHar    T    G        0      0        2 
   9    chr9_29397612   Sample    T    G        1      2        2 
   9    chr9_29419439     AAsi    C    A        0      0        2 
   9    chr9_29419439     AKia    C    A        1      2        2 
   9    chr9_29419439     AOna    C    A        1      2        2 
   9    chr9_29419439     ASom    C    A        0      0        2 
   9    chr9_29419439     HCab    C    A        0      0        2 
   9    chr9_29419439     HPrz    C    A        0      0        2 
   9    chr9_29419439     ZBoe    C    A        0      0        2 
   9    chr9_29419439     ZGre    C    A        0      0        2 
   9    chr9_29419439     ZHar    C    A        0      0        2 
   9    chr9_29419439   Sample    C    A        0      0        2 
   9    chr9_29429420     AAsi    T    G        0      0        2 
   9    chr9_29429420     AKia    T    G        0      0        2 
   9    chr9_29429420     AOna    T    G        0      0        2 
   9    chr9_29429420     ASom    T    G        0      0        2 
   9    chr9_29429420     HCab    T    G        0      0        2 
   9    chr9_29429420     HPrz    T    G        0      0        2 
   9    chr9_29429420     ZBoe    T    G        0      0        2 
   9    chr9_29429420     ZGre    T    G      0.5      1        2 
   9    chr9_29429420     ZHar    T    G        0      0        2 
   9    chr9_29429420   Sample    T    G        0      0        2 
   9    chr9_29438093     AAsi    C    A        0      0        2 
   9    chr9_29438093     AKia    C    A        0      0        2 
   9    chr9_29438093     AOna    C    A      0.5      1        2 
   9    chr9_29438093     ASom    C    A        0      0        2 
   9    chr9_29438093     HCab    C    A        0      0        2 
   9    chr9_29438093     HPrz    C    A        0      0        2 
   9    chr9_29438093     ZBoe    C    A        0      0        2 
   9    chr9_29438093     ZGre    C    A        0      0        2 
   9    chr9_29438093     ZHar    C    A        0      0        2 
   9    chr9_29438093   Sample    C    A        0      0        2 
   9    chr9_29481689     AAsi    T    A        0      0        2 
   9    chr9_29481689     AKia    T    A        0      0        2 
   9    chr9_29481689     AOna    T    A        0      0        2 
   9    chr9_29481689     ASom    T    A        0      0        2 
   9    chr9_29481689     HCab    T    A        0      0        2 
   9    chr9_29481689     HPrz    T    A      0.5      1        2 
   9    chr9_29481689     ZBoe    T    A        0      0        2 
   9    chr9_29481689     ZGre    T    A        0      0        2 
   9    chr9_29481689     ZHar    T    A        0      0        2 
   9    chr9_29481689   Sample    T    A        0      0        2 
   9    chr9_29499798     AAsi    G    T        0      0        2 
   9    chr9_29499798     AKia    G    T        0      0        2 
   9    chr9_29499798     AOna    G    T        0      0        2 
   9    chr9_29499798     ASom    G    T        0      0        2 
   9    chr9_29499798     HCab    G    T        0      0        2 
   9    chr9_29499798     HPrz    G    T        0      0        2 
   9    chr9_29499798     ZBoe    G    T        1      2        2 
   9    chr9_29499798     ZGre    G    T        0      0        2 
   9    chr9_29499798     ZHar    G    T        0      0        2 
   9    chr9_29499798   Sample    G    T        0      0        2 
   9    chr9_29547824     AAsi    T    G        0      0        2 
   9    chr9_29547824     AKia    T    G        0      0        2 
   9    chr9_29547824     AOna    T    G        0      0        2 
   9    chr9_29547824     ASom    T    G        0      0        2 
   9    chr9_29547824     HCab    T    G        1      2        2 
   9    chr9_29547824     HPrz    T    G        1      2        2 
   9    chr9_29547824     ZBoe    T    G        0      0        2 
   9    chr9_29547824     ZGre    T    G        0      0        2 
   9    chr9_29547824     ZHar    T    G        0      0        2 
   9    chr9_29547824   Sample    T    G        0      0        2 
   9    chr9_29552480     AAsi    G    C        0      0        2 
   9    chr9_29552480     AKia    G    C        0      0        2 
   9    chr9_29552480     AOna    G    C        0      0        2 
   9    chr9_29552480     ASom    G    C        0      0        2 
   9    chr9_29552480     HCab    G    C        0      0        2 
   9    chr9_29552480     HPrz    G    C        0      0        2 
   9    chr9_29552480     ZBoe    G    C        0      0        2 
   9    chr9_29552480     ZGre    G    C        1      2        2 
   9    chr9_29552480     ZHar    G    C        0      0        2 
   9    chr9_29552480   Sample    G    C        0      0        2 
   9    chr9_29581984     AAsi    G    T        0      0        2 
   9    chr9_29581984     AKia    G    T        0      0        2 
   9    chr9_29581984     AOna    G    T        0      0        2 
   9    chr9_29581984     ASom    G    T        0      0        2 
   9    chr9_29581984     HCab    G    T        1      2        2 
   9    chr9_29581984     HPrz    G    T        1      2        2 
   9    chr9_29581984     ZBoe    G    T        0      0        2 
   9    chr9_29581984     ZGre    G    T        0      0        2 
   9    chr9_29581984     ZHar    G    T        0      0        2 
   9    chr9_29581984   Sample    G    T        0      0        2 
   9    chr9_29614193     AAsi    C    G        0      0        2 
   9    chr9_29614193     AKia    C    G        0      0        2 
   9    chr9_29614193     AOna    C    G        1      2        2 
   9    chr9_29614193     ASom    C    G        0      0        2 
   9    chr9_29614193     HCab    C    G        0      0        2 
   9    chr9_29614193     HPrz    C    G        0      0        2 
   9    chr9_29614193     ZBoe    C    G        0      0        2 
   9    chr9_29614193     ZGre    C    G        0      0        2 
   9    chr9_29614193     ZHar    C    G        0      0        2 
   9    chr9_29614193   Sample    C    G        0      0        2 
   9    chr9_29640364     AAsi    C    G        0      0        2 
   9    chr9_29640364     AKia    C    G        0      0        2 
   9    chr9_29640364     AOna    C    G        0      0        2 
   9    chr9_29640364     ASom    C    G        0      0        2 
   9    chr9_29640364     HCab    C    G        1      2        2 
   9    chr9_29640364     HPrz    C    G        1      2        2 
   9    chr9_29640364     ZBoe    C    G        0      0        2 
   9    chr9_29640364     ZGre    C    G        0      0        2 
   9    chr9_29640364     ZHar    C    G        0      0        2 
   9    chr9_29640364   Sample    C    G        0      0        2 
   9    chr9_29686854     AAsi    G    T        0      0        2 
   9    chr9_29686854     AKia    G    T        0      0        2 
   9    chr9_29686854     AOna    G    T        0      0        2 
   9    chr9_29686854     ASom    G    T        0      0        2 
   9    chr9_29686854     HCab    G    T        1      2        2 
   9    chr9_29686854     HPrz    G    T        1      2        2 
   9    chr9_29686854     ZBoe    G    T        0      0        2 
   9    chr9_29686854     ZGre    G    T        0      0        2 
   9    chr9_29686854     ZHar    G    T        0      0        2 
   9    chr9_29686854   Sample    G    T        0      0        2 
   9    chr9_29732263     AAsi    C    G        0      0        2 
   9    chr9_29732263     AKia    C    G        0      0        2 
   9    chr9_29732263     AOna    C    G        0      0        2 
   9    chr9_29732263     ASom    C    G        0      0        2 
   9    chr9_29732263     HCab    C    G        1      2        2 
   9    chr9_29732263     HPrz    C    G        1      2        2 
   9    chr9_29732263     ZBoe    C    G        0      0        2 
   9    chr9_29732263     ZGre    C    G        0      0        2 
   9    chr9_29732263     ZHar    C    G        0      0        2 
   9    chr9_29732263   Sample    C    G        0      0        2 
   9    chr9_29740647     AAsi    C    G        1      2        2 
   9    chr9_29740647     AKia    C    G        0      0        2 
   9    chr9_29740647     AOna    C    G        0      0        2 
   9    chr9_29740647     ASom    C    G      0.5      1        2 
   9    chr9_29740647     HCab    C    G        0      0        2 
   9    chr9_29740647     HPrz    C    G        0      0        2 
   9    chr9_29740647     ZBoe    C    G        0      0        2 
   9    chr9_29740647     ZGre    C    G        0      0        2 
   9    chr9_29740647     ZHar    C    G        0      0        2 
   9    chr9_29740647   Sample    C    G        1      2        2 
   9    chr9_29752792     AAsi    C    G        0      0        2 
   9    chr9_29752792     AKia    C    G        0      0        2 
   9    chr9_29752792     AOna    C    G        0      0        2 
   9    chr9_29752792     ASom    C    G        0      0        2 
   9    chr9_29752792     HCab    C    G        0      0        2 
   9    chr9_29752792     HPrz    C    G        0      0        2 
   9    chr9_29752792     ZBoe    C    G      0.5      1        2 
   9    chr9_29752792     ZGre    C    G        0      0        2 
   9    chr9_29752792     ZHar    C    G        0      0        2 
   9    chr9_29752792   Sample    C    G        0      0        2 
   9    chr9_29774267     AAsi    A    T        0      0        2 
   9    chr9_29774267     AKia    A    T        0      0        2 
   9    chr9_29774267     AOna    A    T        0      0        2 
   9    chr9_29774267     ASom    A    T        0      0        2 
   9    chr9_29774267     HCab    A    T        1      2        2 
   9    chr9_29774267     HPrz    A    T      0.5      1        2 
   9    chr9_29774267     ZBoe    A    T        0      0        2 
   9    chr9_29774267     ZGre    A    T        0      0        2 
   9    chr9_29774267     ZHar    A    T        0      0        2 
   9    chr9_29774267   Sample    A    T        0      0        2 
   9    chr9_29789774     AAsi    A    T        0      0        2 
   9    chr9_29789774     AKia    A    T        0      0        2 
   9    chr9_29789774     AOna    A    T        0      0        2 
   9    chr9_29789774     ASom    A    T        0      0        2 
   9    chr9_29789774     HCab    A    T        0      0        2 
   9    chr9_29789774     HPrz    A    T        0      0        2 
   9    chr9_29789774     ZBoe    A    T        1      2        2 
   9    chr9_29789774     ZGre    A    T        0      0        2 
   9    chr9_29789774     ZHar    A    T        0      0        2 
   9    chr9_29789774   Sample    A    T        0      0        2 
   9    chr9_29808733     AAsi    T    G        0      0        2 
   9    chr9_29808733     AKia    T    G        0      0        2 
   9    chr9_29808733     AOna    T    G        0      0        2 
   9    chr9_29808733     ASom    T    G        0      0        2 
   9    chr9_29808733     HCab    T    G        1      2        2 
   9    chr9_29808733     HPrz    T    G        1      2        2 
   9    chr9_29808733     ZBoe    T    G        0      0        2 
   9    chr9_29808733     ZGre    T    G        0      0        2 
   9    chr9_29808733     ZHar    T    G        0      0        2 
   9    chr9_29808733   Sample    T    G        0      0        2 
   9    chr9_29811519     AAsi    A    C        0      0        2 
   9    chr9_29811519     AKia    A    C        0      0        2 
   9    chr9_29811519     AOna    A    C        0      0        2 
   9    chr9_29811519     ASom    A    C        0      0        2 
   9    chr9_29811519     HCab    A    C        0      0        2 
   9    chr9_29811519     HPrz    A    C        0      0        2 
   9    chr9_29811519     ZBoe    A    C      0.5      1        2 
   9    chr9_29811519     ZGre    A    C        0      0        2 
   9    chr9_29811519     ZHar    A    C        0      0        2 
   9    chr9_29811519   Sample    A    C        0      0        2 
   9    chr9_29838036     AAsi    T    A        0      0        2 
   9    chr9_29838036     AKia    T    A        0      0        2 
   9    chr9_29838036     AOna    T    A        0      0        2 
   9    chr9_29838036     ASom    T    A        0      0        2 
   9    chr9_29838036     HCab    T    A        1      2        2 
   9    chr9_29838036     HPrz    T    A        1      2        2 
   9    chr9_29838036     ZBoe    T    A        0      0        2 
   9    chr9_29838036     ZGre    T    A        0      0        2 
   9    chr9_29838036     ZHar    T    A        0      0        2 
   9    chr9_29838036   Sample    T    A        0      0        2 
   9    chr9_29844033     AAsi    C    G        1      2        2 
   9    chr9_29844033     AKia    C    G        0      0        2 
   9    chr9_29844033     AOna    C    G        0      0        2 
   9    chr9_29844033     ASom    C    G        0      0        2 
   9    chr9_29844033     HCab    C    G        0      0        2 
   9    chr9_29844033     HPrz    C    G        0      0        2 
   9    chr9_29844033     ZBoe    C    G        0      0        2 
   9    chr9_29844033     ZGre    C    G        0      0        2 
   9    chr9_29844033     ZHar    C    G        0      0        2 
   9    chr9_29844033   Sample    C    G        0      0        2 
   9    chr9_29852169     AAsi    G    C        0      0        2 
   9    chr9_29852169     AKia    G    C        0      0        2 
   9    chr9_29852169     AOna    G    C      0.5      1        2 
   9    chr9_29852169     ASom    G    C        0      0        2 
   9    chr9_29852169     HCab    G    C        0      0        2 
   9    chr9_29852169     HPrz    G    C        0      0        2 
   9    chr9_29852169     ZBoe    G    C        0      0        2 
   9    chr9_29852169     ZGre    G    C        0      0        2 
   9    chr9_29852169     ZHar    G    C        0      0        2 
   9    chr9_29852169   Sample    G    C        0      0        2 
   9    chr9_29854895     AAsi    C    G      0.5      1        2 
   9    chr9_29854895     AKia    C    G        0      0        2 
   9    chr9_29854895     AOna    C    G        0      0        2 
   9    chr9_29854895     ASom    C    G        0      0        2 
   9    chr9_29854895     HCab    C    G        0      0        2 
   9    chr9_29854895     HPrz    C    G        0      0        2 
   9    chr9_29854895     ZBoe    C    G        0      0        2 
   9    chr9_29854895     ZGre    C    G        0      0        2 
   9    chr9_29854895     ZHar    C    G        0      0        2 
   9    chr9_29854895   Sample    C    G        0      0        2 
   9    chr9_29863325     AAsi    G    C        0      0        2 
   9    chr9_29863325     AKia    G    C        0      0        2 
   9    chr9_29863325     AOna    G    C        0      0        2 
   9    chr9_29863325     ASom    G    C        0      0        2 
   9    chr9_29863325     HCab    G    C        1      2        2 
   9    chr9_29863325     HPrz    G    C        1      2        2 
   9    chr9_29863325     ZBoe    G    C        0      0        2 
   9    chr9_29863325     ZGre    G    C        0      0        2 
   9    chr9_29863325     ZHar    G    C        0      0        2 
   9    chr9_29863325   Sample    G    C        0      0        2 
   9    chr9_29869027     AAsi    C    A        0      0        2 
   9    chr9_29869027     AKia    C    A        0      0        2 
   9    chr9_29869027     AOna    C    A        0      0        2 
   9    chr9_29869027     ASom    C    A        0      0        2 
   9    chr9_29869027     HCab    C    A        0      0        2 
   9    chr9_29869027     HPrz    C    A        0      0        2 
   9    chr9_29869027     ZBoe    C    A        0      0        2 
   9    chr9_29869027     ZGre    C    A        1      2        2 
   9    chr9_29869027     ZHar    C    A        0      0        2 
   9    chr9_29869027   Sample    C    A        0      0        2 
   9    chr9_29872410     AAsi    G    T        0      0        2 
   9    chr9_29872410     AKia    G    T        0      0        2 
   9    chr9_29872410     AOna    G    T        0      0        2 
   9    chr9_29872410     ASom    G    T      0.5      1        2 
   9    chr9_29872410     HCab    G    T        0      0        2 
   9    chr9_29872410     HPrz    G    T        0      0        2 
   9    chr9_29872410     ZBoe    G    T        0      0        2 
   9    chr9_29872410     ZGre    G    T        0      0        2 
   9    chr9_29872410     ZHar    G    T        0      0        2 
   9    chr9_29872410   Sample    G    T        0      0        2 
   9    chr9_29873000     AAsi    G    C        0      0        2 
   9    chr9_29873000     AKia    G    C        0      0        2 
   9    chr9_29873000     AOna    G    C        0      0        2 
   9    chr9_29873000     ASom    G    C        0      0        2 
   9    chr9_29873000     HCab    G    C        1      2        2 
   9    chr9_29873000     HPrz    G    C        1      2        2 
   9    chr9_29873000     ZBoe    G    C        0      0        2 
   9    chr9_29873000     ZGre    G    C        0      0        2 
   9    chr9_29873000     ZHar    G    C        0      0        2 
   9    chr9_29873000   Sample    G    C        0      0        2 
   9    chr9_29875384     AAsi    T    G        0      0        2 
   9    chr9_29875384     AKia    T    G        0      0        2 
   9    chr9_29875384     AOna    T    G        0      0        2 
   9    chr9_29875384     ASom    T    G        0      0        2 
   9    chr9_29875384     HCab    T    G        1      2        2 
   9    chr9_29875384     HPrz    T    G      0.5      1        2 
   9    chr9_29875384     ZBoe    T    G        0      0        2 
   9    chr9_29875384     ZGre    T    G        0      0        2 
   9    chr9_29875384     ZHar    T    G        0      0        2 
   9    chr9_29875384   Sample    T    G        0      0        2 
   9    chr9_29903959     AAsi    T    G        0      0        2 
   9    chr9_29903959     AKia    T    G        0      0        2 
   9    chr9_29903959     AOna    T    G        0      0        2 
   9    chr9_29903959     ASom    T    G      0.5      1        2 
   9    chr9_29903959     HCab    T    G        0      0        2 
   9    chr9_29903959     HPrz    T    G        0      0        2 
   9    chr9_29903959     ZBoe    T    G        0      0        2 
   9    chr9_29903959     ZGre    T    G        0      0        2 
   9    chr9_29903959     ZHar    T    G        0      0        2 
   9    chr9_29903959   Sample    T    G        0      0        2 
   9    chr9_29926549     AAsi    A    C      0.5      1        2 
   9    chr9_29926549     AKia    A    C        0      0        2 
   9    chr9_29926549     AOna    A    C        0      0        2 
   9    chr9_29926549     ASom    A    C        0      0        2 
   9    chr9_29926549     HCab    A    C        0      0        2 
   9    chr9_29926549     HPrz    A    C        0      0        2 
   9    chr9_29926549     ZBoe    A    C        0      0        2 
   9    chr9_29926549     ZGre    A    C        0      0        2 
   9    chr9_29926549     ZHar    A    C        0      0        2 
   9    chr9_29926549   Sample    A    C        0      0        2 
   9    chr9_29944588     AAsi    G    T        0      0        2 
   9    chr9_29944588     AKia    G    T        0      0        2 
   9    chr9_29944588     AOna    G    T        0      0        2 
   9    chr9_29944588     ASom    G    T        0      0        2 
   9    chr9_29944588     HCab    G    T        0      0        2 
   9    chr9_29944588     HPrz    G    T        0      0        2 
   9    chr9_29944588     ZBoe    G    T        0      0        2 
   9    chr9_29944588     ZGre    G    T        0      0        2 
   9    chr9_29944588     ZHar    G    T      0.5      1        2 
   9    chr9_29944588   Sample    G    T        0      0        2 
   9    chr9_29956915     AAsi    T    G        0      0        2 
   9    chr9_29956915     AKia    T    G        0      0        2 
   9    chr9_29956915     AOna    T    G        0      0        2 
   9    chr9_29956915     ASom    T    G        0      0        2 
   9    chr9_29956915     HCab    T    G        0      0        2 
   9    chr9_29956915     HPrz    T    G        0      0        2 
   9    chr9_29956915     ZBoe    T    G      0.5      1        2 
   9    chr9_29956915     ZGre    T    G        0      0        2 
   9    chr9_29956915     ZHar    T    G        0      0        2 
   9    chr9_29956915   Sample    T    G        0      0        2 
   9    chr9_29988813     AAsi    G    T        0      0        2 
   9    chr9_29988813     AKia    G    T        0      0        2 
   9    chr9_29988813     AOna    G    T      0.5      1        2 
   9    chr9_29988813     ASom    G    T        0      0        2 
   9    chr9_29988813     HCab    G    T        0      0        2 
   9    chr9_29988813     HPrz    G    T        0      0        2 
   9    chr9_29988813     ZBoe    G    T        0      0        2 
   9    chr9_29988813     ZGre    G    T        0      0        2 
   9    chr9_29988813     ZHar    G    T        0      0        2 
   9    chr9_29988813   Sample    G    T        0      0        2 
   9    chr9_30024426     AAsi    G    C        0      0        2 
   9    chr9_30024426     AKia    G    C        0      0        2 
   9    chr9_30024426     AOna    G    C        0      0        2 
   9    chr9_30024426     ASom    G    C        0      0        2 
   9    chr9_30024426     HCab    G    C        0      0        2 
   9    chr9_30024426     HPrz    G    C        0      0        2 
   9    chr9_30024426     ZBoe    G    C        0      0        2 
   9    chr9_30024426     ZGre    G    C      0.5      1        2 
   9    chr9_30024426     ZHar    G    C        0      0        2 
   9    chr9_30024426   Sample    G    C        0      0        2 
   9    chr9_30046892     AAsi    T    G        0      0        2 
   9    chr9_30046892     AKia    T    G        0      0        2 
   9    chr9_30046892     AOna    T    G        0      0        2 
   9    chr9_30046892     ASom    T    G        0      0        2 
   9    chr9_30046892     HCab    T    G        0      0        2 
   9    chr9_30046892     HPrz    T    G        0      0        2 
   9    chr9_30046892     ZBoe    T    G        0      0        2 
   9    chr9_30046892     ZGre    T    G      0.5      1        2 
   9    chr9_30046892     ZHar    T    G        0      0        2 
   9    chr9_30046892   Sample    T    G        0      0        2 
   9    chr9_30079208     AAsi    C    G        0      0        2 
   9    chr9_30079208     AKia    C    G        0      0        2 
   9    chr9_30079208     AOna    C    G        0      0        2 
   9    chr9_30079208     ASom    C    G        0      0        2 
   9    chr9_30079208     HCab    C    G        0      0        2 
   9    chr9_30079208     HPrz    C    G        0      0        2 
   9    chr9_30079208     ZBoe    C    G      0.5      1        2 
   9    chr9_30079208     ZGre    C    G        0      0        2 
   9    chr9_30079208     ZHar    C    G        0      0        2 
   9    chr9_30079208   Sample    C    G        0      0        2 
   9    chr9_30112924     AAsi    G    C        0      0        2 
   9    chr9_30112924     AKia    G    C        0      0        2 
   9    chr9_30112924     AOna    G    C        1      2        2 
   9    chr9_30112924     ASom    G    C        0      0        2 
   9    chr9_30112924     HCab    G    C        0      0        2 
   9    chr9_30112924     HPrz    G    C        0      0        2 
   9    chr9_30112924     ZBoe    G    C        0      0        2 
   9    chr9_30112924     ZGre    G    C        0      0        2 
   9    chr9_30112924     ZHar    G    C        0      0        2 
   9    chr9_30112924   Sample    G    C        0      0        2 
   9    chr9_30114434     AAsi    A    C        0      0        2 
   9    chr9_30114434     AKia    A    C        0      0        2 
   9    chr9_30114434     AOna    A    C        0      0        2 
   9    chr9_30114434     ASom    A    C        0      0        2 
   9    chr9_30114434     HCab    A    C        1      2        2 
   9    chr9_30114434     HPrz    A    C      0.5      1        2 
   9    chr9_30114434     ZBoe    A    C        0      0        2 
   9    chr9_30114434     ZGre    A    C        0      0        2 
   9    chr9_30114434     ZHar    A    C        0      0        2 
   9    chr9_30114434   Sample    A    C        0      0        2 
   9    chr9_30117439     AAsi    C    G        0      0        2 
   9    chr9_30117439     AKia    C    G        0      0        2 
   9    chr9_30117439     AOna    C    G      0.5      1        2 
   9    chr9_30117439     ASom    C    G        0      0        2 
   9    chr9_30117439     HCab    C    G        0      0        2 
   9    chr9_30117439     HPrz    C    G        0      0        2 
   9    chr9_30117439     ZBoe    C    G        1      2        2 
   9    chr9_30117439     ZGre    C    G        1      2        2 
   9    chr9_30117439     ZHar    C    G        1      2        2 
   9    chr9_30117439   Sample    C    G        0      0        2 
   9    chr9_30127910     AAsi    A    C        0      0        2 
   9    chr9_30127910     AKia    A    C        1      2        2 
   9    chr9_30127910     AOna    A    C      0.5      1        2 
   9    chr9_30127910     ASom    A    C        0      0        2 
   9    chr9_30127910     HCab    A    C        0      0        2 
   9    chr9_30127910     HPrz    A    C        0      0        2 
   9    chr9_30127910     ZBoe    A    C        0      0        2 
   9    chr9_30127910     ZGre    A    C        0      0        2 
   9    chr9_30127910     ZHar    A    C        0      0        2 
   9    chr9_30127910   Sample    A    C        0      0        2 
   9    chr9_30136424     AAsi    A    C        0      0        2 
   9    chr9_30136424     AKia    A    C        0      0        2 
   9    chr9_30136424     AOna    A    C        0      0        2 
   9    chr9_30136424     ASom    A    C        0      0        2 
   9    chr9_30136424     HCab    A    C        0      0        2 
   9    chr9_30136424     HPrz    A    C        0      0        2 
   9    chr9_30136424     ZBoe    A    C      0.5      1        2 
   9    chr9_30136424     ZGre    A    C        0      0        2 
   9    chr9_30136424     ZHar    A    C        0      0        2 
   9    chr9_30136424   Sample    A    C        0      0        2 
   9    chr9_30172829     AAsi    C    A        0      0        2 
   9    chr9_30172829     AKia    C    A        0      0        2 
   9    chr9_30172829     AOna    C    A        0      0        2 
   9    chr9_30172829     ASom    C    A        0      0        2 
   9    chr9_30172829     HCab    C    A        0      0        2 
   9    chr9_30172829     HPrz    C    A        0      0        2 
   9    chr9_30172829     ZBoe    C    A        0      0        2 
   9    chr9_30172829     ZGre    C    A        1      2        2 
   9    chr9_30172829     ZHar    C    A        0      0        2 
   9    chr9_30172829   Sample    C    A        0      0        2 
   9    chr9_30209367     AAsi    T    A        0      0        2 
   9    chr9_30209367     AKia    T    A        0      0        2 
   9    chr9_30209367     AOna    T    A        0      0        2 
   9    chr9_30209367     ASom    T    A        0      0        2 
   9    chr9_30209367     HCab    T    A      0.5      1        2 
   9    chr9_30209367     HPrz    T    A        0      0        2 
   9    chr9_30209367     ZBoe    T    A        0      0        2 
   9    chr9_30209367     ZGre    T    A        0      0        2 
   9    chr9_30209367     ZHar    T    A        0      0        2 
   9    chr9_30209367   Sample    T    A        0      0        2 
   9    chr9_30233939     AAsi    A    T        0      0        2 
   9    chr9_30233939     AKia    A    T        0      0        2 
   9    chr9_30233939     AOna    A    T        0      0        2 
   9    chr9_30233939     ASom    A    T        0      0        2 
   9    chr9_30233939     HCab    A    T        0      0        2 
   9    chr9_30233939     HPrz    A    T        0      0        2 
   9    chr9_30233939     ZBoe    A    T        0      0        2 
   9    chr9_30233939     ZGre    A    T        0      0        2 
   9    chr9_30233939     ZHar    A    T        1      2        2 
   9    chr9_30233939   Sample    A    T        0      0        2 
   9    chr9_30249912     AAsi    A    C        0      0        2 
   9    chr9_30249912     AKia    A    C        0      0        2 
   9    chr9_30249912     AOna    A    C        0      0        2 
   9    chr9_30249912     ASom    A    C        0      0        2 
   9    chr9_30249912     HCab    A    C        0      0        2 
   9    chr9_30249912     HPrz    A    C        1      2        2 
   9    chr9_30249912     ZBoe    A    C        0      0        2 
   9    chr9_30249912     ZGre    A    C        0      0        2 
   9    chr9_30249912     ZHar    A    C        0      0        2 
   9    chr9_30249912   Sample    A    C        0      0        2 
   9    chr9_30286175     AAsi    T    A        0      0        2 
   9    chr9_30286175     AKia    T    A        0      0        2 
   9    chr9_30286175     AOna    T    A        0      0        2 
   9    chr9_30286175     ASom    T    A        0      0        2 
   9    chr9_30286175     HCab    T    A        1      2        2 
   9    chr9_30286175     HPrz    T    A        1      2        2 
   9    chr9_30286175     ZBoe    T    A        0      0        2 
   9    chr9_30286175     ZGre    T    A        0      0        2 
   9    chr9_30286175     ZHar    T    A        0      0        2 
   9    chr9_30286175   Sample    T    A        0      0        2 
   9    chr9_30287637     AAsi    T    G        0      0        2 
   9    chr9_30287637     AKia    T    G        1      2        2 
   9    chr9_30287637     AOna    T    G        0      0        2 
   9    chr9_30287637     ASom    T    G        0      0        2 
   9    chr9_30287637     HCab    T    G        0      0        2 
   9    chr9_30287637     HPrz    T    G        0      0        2 
   9    chr9_30287637     ZBoe    T    G        0      0        2 
   9    chr9_30287637     ZGre    T    G        0      0        2 
   9    chr9_30287637     ZHar    T    G        0      0        2 
   9    chr9_30287637   Sample    T    G        0      0        2 
   9    chr9_30315768     AAsi    G    T        0      0        2 
   9    chr9_30315768     AKia    G    T        0      0        2 
   9    chr9_30315768     AOna    G    T        0      0        2 
   9    chr9_30315768     ASom    G    T        0      0        2 
   9    chr9_30315768     HCab    G    T        1      2        2 
   9    chr9_30315768     HPrz    G    T        1      2        2 
   9    chr9_30315768     ZBoe    G    T        0      0        2 
   9    chr9_30315768     ZGre    G    T        0      0        2 
   9    chr9_30315768     ZHar    G    T        0      0        2 
   9    chr9_30315768   Sample    G    T        0      0        2 
   9    chr9_30315801     AAsi    G    C        0      0        2 
   9    chr9_30315801     AKia    G    C        0      0        2 
   9    chr9_30315801     AOna    G    C        0      0        2 
   9    chr9_30315801     ASom    G    C        0      0        2 
   9    chr9_30315801     HCab    G    C        1      2        2 
   9    chr9_30315801     HPrz    G    C        1      2        2 
   9    chr9_30315801     ZBoe    G    C        0      0        2 
   9    chr9_30315801     ZGre    G    C        0      0        2 
   9    chr9_30315801     ZHar    G    C        0      0        2 
   9    chr9_30315801   Sample    G    C        0      0        2 
   9    chr9_30321527     AAsi    G    T        0      0        2 
   9    chr9_30321527     AKia    G    T        0      0        2 
   9    chr9_30321527     AOna    G    T        0      0        2 
   9    chr9_30321527     ASom    G    T        0      0        2 
   9    chr9_30321527     HCab    G    T        0      0        2 
   9    chr9_30321527     HPrz    G    T        0      0        2 
   9    chr9_30321527     ZBoe    G    T        0      0        2 
   9    chr9_30321527     ZGre    G    T        1      2        2 
   9    chr9_30321527     ZHar    G    T        0      0        2 
   9    chr9_30321527   Sample    G    T        0      0        2 
   9    chr9_30326867     AAsi    G    T        1      2        2 
   9    chr9_30326867     AKia    G    T        0      0        2 
   9    chr9_30326867     AOna    G    T        0      0        2 
   9    chr9_30326867     ASom    G    T        0      0        2 
   9    chr9_30326867     HCab    G    T        0      0        2 
   9    chr9_30326867     HPrz    G    T        0      0        2 
   9    chr9_30326867     ZBoe    G    T        0      0        2 
   9    chr9_30326867     ZGre    G    T        0      0        2 
   9    chr9_30326867     ZHar    G    T        0      0        2 
   9    chr9_30326867   Sample    G    T        1      2        2 
   9    chr9_30331664     AAsi    T    G        0      0        2 
   9    chr9_30331664     AKia    T    G        0      0        2 
   9    chr9_30331664     AOna    T    G        0      0        2 
   9    chr9_30331664     ASom    T    G        0      0        2 
   9    chr9_30331664     HCab    T    G        1      2        2 
   9    chr9_30331664     HPrz    T    G        1      2        2 
   9    chr9_30331664     ZBoe    T    G        0      0        2 
   9    chr9_30331664     ZGre    T    G        0      0        2 
   9    chr9_30331664     ZHar    T    G        0      0        2 
   9    chr9_30331664   Sample    T    G        0      0        2 
   9    chr9_30378266     AAsi    A    C        0      0        2 
   9    chr9_30378266     AKia    A    C        0      0        2 
   9    chr9_30378266     AOna    A    C        0      0        2 
   9    chr9_30378266     ASom    A    C        0      0        2 
   9    chr9_30378266     HCab    A    C        1      2        2 
   9    chr9_30378266     HPrz    A    C        1      2        2 
   9    chr9_30378266     ZBoe    A    C        0      0        2 
   9    chr9_30378266     ZGre    A    C        0      0        2 
   9    chr9_30378266     ZHar    A    C        0      0        2 
   9    chr9_30378266   Sample    A    C        0      0        2 
   9    chr9_30397060     AAsi    A    C        1      2        2 
   9    chr9_30397060     AKia    A    C        0      0        2 
   9    chr9_30397060     AOna    A    C        0      0        2 
   9    chr9_30397060     ASom    A    C        1      2        2 
   9    chr9_30397060     HCab    A    C        0      0        2 
   9    chr9_30397060     HPrz    A    C        0      0        2 
   9    chr9_30397060     ZBoe    A    C      0.5      1        2 
   9    chr9_30397060     ZGre    A    C        0      0        2 
   9    chr9_30397060     ZHar    A    C        0      0        2 
   9    chr9_30397060   Sample    A    C        1      2        2 
   9    chr9_30410345     AAsi    G    C        0      0        2 
   9    chr9_30410345     AKia    G    C        0      0        2 
   9    chr9_30410345     AOna    G    C        0      0        2 
   9    chr9_30410345     ASom    G    C        0      0        2 
   9    chr9_30410345     HCab    G    C        1      2        2 
   9    chr9_30410345     HPrz    G    C        1      2        2 
   9    chr9_30410345     ZBoe    G    C        0      0        2 
   9    chr9_30410345     ZGre    G    C        0      0        2 
   9    chr9_30410345     ZHar    G    C        0      0        2 
   9    chr9_30410345   Sample    G    C        0      0        2 
   9    chr9_30432155     AAsi    G    C        0      0        2 
   9    chr9_30432155     AKia    G    C        1      2        2 
   9    chr9_30432155     AOna    G    C        0      0        2 
   9    chr9_30432155     ASom    G    C        0      0        2 
   9    chr9_30432155     HCab    G    C        0      0        2 
   9    chr9_30432155     HPrz    G    C        0      0        2 
   9    chr9_30432155     ZBoe    G    C        0      0        2 
   9    chr9_30432155     ZGre    G    C        0      0        2 
   9    chr9_30432155     ZHar    G    C        0      0        2 
   9    chr9_30432155   Sample    G    C        0      0        2 
   9    chr9_30447568     AAsi    T    G        0      0        2 
   9    chr9_30447568     AKia    T    G        0      0        2 
   9    chr9_30447568     AOna    T    G        0      0        2 
   9    chr9_30447568     ASom    T    G        0      0        2 
   9    chr9_30447568     HCab    T    G        0      0        2 
   9    chr9_30447568     HPrz    T    G        0      0        2 
   9    chr9_30447568     ZBoe    T    G        0      0        2 
   9    chr9_30447568     ZGre    T    G        0      0        2 
   9    chr9_30447568     ZHar    T    G        1      2        2 
   9    chr9_30447568   Sample    T    G        0      0        2 
   9    chr9_30457309     AAsi    T    G        0      0        2 
   9    chr9_30457309     AKia    T    G        0      0        2 
   9    chr9_30457309     AOna    T    G        0      0        2 
   9    chr9_30457309     ASom    T    G        0      0        2 
   9    chr9_30457309     HCab    T    G      0.5      1        2 
   9    chr9_30457309     HPrz    T    G      0.5      1        2 
   9    chr9_30457309     ZBoe    T    G        0      0        2 
   9    chr9_30457309     ZGre    T    G        0      0        2 
   9    chr9_30457309     ZHar    T    G        0      0        2 
   9    chr9_30457309   Sample    T    G        0      0        2 
   9    chr9_30468127     AAsi    G    C        0      0        2 
   9    chr9_30468127     AKia    G    C        0      0        2 
   9    chr9_30468127     AOna    G    C        0      0        2 
   9    chr9_30468127     ASom    G    C        0      0        2 
   9    chr9_30468127     HCab    G    C        0      0        2 
   9    chr9_30468127     HPrz    G    C        0      0        2 
   9    chr9_30468127     ZBoe    G    C        0      0        2 
   9    chr9_30468127     ZGre    G    C        1      2        2 
   9    chr9_30468127     ZHar    G    C        0      0        2 
   9    chr9_30468127   Sample    G    C        0      0        2 
   9    chr9_30495649     AAsi    C    G        0      0        2 
   9    chr9_30495649     AKia    C    G        0      0        2 
   9    chr9_30495649     AOna    C    G        0      0        2 
   9    chr9_30495649     ASom    C    G        0      0        2 
   9    chr9_30495649     HCab    C    G        0      0        2 
   9    chr9_30495649     HPrz    C    G        0      0        2 
   9    chr9_30495649     ZBoe    C    G        0      0        2 
   9    chr9_30495649     ZGre    C    G        0      0        2 
   9    chr9_30495649     ZHar    C    G        1      2        2 
   9    chr9_30495649   Sample    C    G        0      0        2 
   9    chr9_30512811     AAsi    A    T        0      0        2 
   9    chr9_30512811     AKia    A    T        0      0        2 
   9    chr9_30512811     AOna    A    T        0      0        2 
   9    chr9_30512811     ASom    A    T        0      0        2 
   9    chr9_30512811     HCab    A    T        1      2        2 
   9    chr9_30512811     HPrz    A    T        1      2        2 
   9    chr9_30512811     ZBoe    A    T        0      0        2 
   9    chr9_30512811     ZGre    A    T        0      0        2 
   9    chr9_30512811     ZHar    A    T        0      0        2 
   9    chr9_30512811   Sample    A    T        0      0        2 
   9    chr9_30516018     AAsi    T    G        0      0        2 
   9    chr9_30516018     AKia    T    G        0      0        2 
   9    chr9_30516018     AOna    T    G        0      0        2 
   9    chr9_30516018     ASom    T    G        0      0        2 
   9    chr9_30516018     HCab    T    G        0      0        2 
   9    chr9_30516018     HPrz    T    G        0      0        2 
   9    chr9_30516018     ZBoe    T    G        0      0        2 
   9    chr9_30516018     ZGre    T    G        0      0        2 
   9    chr9_30516018     ZHar    T    G      0.5      1        2 
   9    chr9_30516018   Sample    T    G        0      0        2 
   9    chr9_30519301     AAsi    G    C        1      2        2 
   9    chr9_30519301     AKia    G    C        0      0        2 
   9    chr9_30519301     AOna    G    C        0      0        2 
   9    chr9_30519301     ASom    G    C        1      2        2 
   9    chr9_30519301     HCab    G    C        0      0        2 
   9    chr9_30519301     HPrz    G    C        0      0        2 
   9    chr9_30519301     ZBoe    G    C        0      0        2 
   9    chr9_30519301     ZGre    G    C        0      0        2 
   9    chr9_30519301     ZHar    G    C        0      0        2 
   9    chr9_30519301   Sample    G    C        1      2        2 
   9    chr9_30546687     AAsi    T    G        0      0        2 
   9    chr9_30546687     AKia    T    G        0      0        2 
   9    chr9_30546687     AOna    T    G        0      0        2 
   9    chr9_30546687     ASom    T    G        0      0        2 
   9    chr9_30546687     HCab    T    G        0      0        2 
   9    chr9_30546687     HPrz    T    G        0      0        2 
   9    chr9_30546687     ZBoe    T    G        0      0        2 
   9    chr9_30546687     ZGre    T    G        0      0        2 
   9    chr9_30546687     ZHar    T    G        1      2        2 
   9    chr9_30546687   Sample    T    G        0      0        2 
   9    chr9_30552967     AAsi    A    T        0      0        2 
   9    chr9_30552967     AKia    A    T        0      0        2 
   9    chr9_30552967     AOna    A    T        0      0        2 
   9    chr9_30552967     ASom    A    T        0      0        2 
   9    chr9_30552967     HCab    A    T        0      0        2 
   9    chr9_30552967     HPrz    A    T        0      0        2 
   9    chr9_30552967     ZBoe    A    T        0      0        2 
   9    chr9_30552967     ZGre    A    T      0.5      1        2 
   9    chr9_30552967     ZHar    A    T        0      0        2 
   9    chr9_30552967   Sample    A    T        0      0        2 
   9    chr9_30553260     AAsi    G    T        0      0        2 
   9    chr9_30553260     AKia    G    T        0      0        2 
   9    chr9_30553260     AOna    G    T        0      0        2 
   9    chr9_30553260     ASom    G    T        0      0        2 
   9    chr9_30553260     HCab    G    T        0      0        2 
   9    chr9_30553260     HPrz    G    T        0      0        2 
   9    chr9_30553260     ZBoe    G    T        0      0        2 
   9    chr9_30553260     ZGre    G    T        1      2        2 
   9    chr9_30553260     ZHar    G    T        1      2        2 
   9    chr9_30553260   Sample    G    T        0      0        2 
   9    chr9_30557178     AAsi    C    G        0      0        2 
   9    chr9_30557178     AKia    C    G        0      0        2 
   9    chr9_30557178     AOna    C    G        0      0        2 
   9    chr9_30557178     ASom    C    G        0      0        2 
   9    chr9_30557178     HCab    C    G        0      0        2 
   9    chr9_30557178     HPrz    C    G        0      0        2 
   9    chr9_30557178     ZBoe    C    G        0      0        2 
   9    chr9_30557178     ZGre    C    G      0.5      1        2 
   9    chr9_30557178     ZHar    C    G        0      0        2 
   9    chr9_30557178   Sample    C    G        0      0        2 
   9    chr9_30592790     AAsi    G    C        0      0        2 
   9    chr9_30592790     AKia    G    C        0      0        2 
   9    chr9_30592790     AOna    G    C        0      0        2 
   9    chr9_30592790     ASom    G    C        0      0        2 
   9    chr9_30592790     HCab    G    C        1      2        2 
   9    chr9_30592790     HPrz    G    C        1      2        2 
   9    chr9_30592790     ZBoe    G    C        0      0        2 
   9    chr9_30592790     ZGre    G    C        0      0        2 
   9    chr9_30592790     ZHar    G    C        0      0        2 
   9    chr9_30592790   Sample    G    C        0      0        2 
   9    chr9_30640399     AAsi    A    T        0      0        2 
   9    chr9_30640399     AKia    A    T        0      0        2 
   9    chr9_30640399     AOna    A    T      0.5      1        2 
   9    chr9_30640399     ASom    A    T        0      0        2 
   9    chr9_30640399     HCab    A    T        0      0        2 
   9    chr9_30640399     HPrz    A    T        0      0        2 
   9    chr9_30640399     ZBoe    A    T        0      0        2 
   9    chr9_30640399     ZGre    A    T        0      0        2 
   9    chr9_30640399     ZHar    A    T        0      0        2 
   9    chr9_30640399   Sample    A    T        0      0        2 
   9    chr9_30643567     AAsi    A    C        0      0        2 
   9    chr9_30643567     AKia    A    C        0      0        2 
   9    chr9_30643567     AOna    A    C        0      0        2 
   9    chr9_30643567     ASom    A    C        0      0        2 
   9    chr9_30643567     HCab    A    C        1      2        2 
   9    chr9_30643567     HPrz    A    C        1      2        2 
   9    chr9_30643567     ZBoe    A    C        0      0        2 
   9    chr9_30643567     ZGre    A    C        0      0        2 
   9    chr9_30643567     ZHar    A    C        0      0        2 
   9    chr9_30643567   Sample    A    C        0      0        2 
   9    chr9_30643894     AAsi    A    C        0      0        2 
   9    chr9_30643894     AKia    A    C        0      0        2 
   9    chr9_30643894     AOna    A    C        1      2        2 
   9    chr9_30643894     ASom    A    C        0      0        2 
   9    chr9_30643894     HCab    A    C        0      0        2 
   9    chr9_30643894     HPrz    A    C        0      0        2 
   9    chr9_30643894     ZBoe    A    C        0      0        2 
   9    chr9_30643894     ZGre    A    C        0      0        2 
   9    chr9_30643894     ZHar    A    C        0      0        2 
   9    chr9_30643894   Sample    A    C        0      0        2 
   9    chr9_30650568     AAsi    C    G        0      0        2 
   9    chr9_30650568     AKia    C    G        0      0        2 
   9    chr9_30650568     AOna    C    G        0      0        2 
   9    chr9_30650568     ASom    C    G        0      0        2 
   9    chr9_30650568     HCab    C    G        0      0        2 
   9    chr9_30650568     HPrz    C    G        0      0        2 
   9    chr9_30650568     ZBoe    C    G        1      2        2 
   9    chr9_30650568     ZGre    C    G        0      0        2 
   9    chr9_30650568     ZHar    C    G        0      0        2 
   9    chr9_30650568   Sample    C    G        0      0        2 
   9    chr9_30654219     AAsi    C    G        0      0        2 
   9    chr9_30654219     AKia    C    G        0      0        2 
   9    chr9_30654219     AOna    C    G        0      0        2 
   9    chr9_30654219     ASom    C    G        0      0        2 
   9    chr9_30654219     HCab    C    G        0      0        2 
   9    chr9_30654219     HPrz    C    G        0      0        2 
   9    chr9_30654219     ZBoe    C    G        1      2        2 
   9    chr9_30654219     ZGre    C    G        1      2        2 
   9    chr9_30654219     ZHar    C    G        1      2        2 
   9    chr9_30654219   Sample    C    G        0      0        2 
   9    chr9_30656222     AAsi    A    T        0      0        2 
   9    chr9_30656222     AKia    A    T        0      0        2 
   9    chr9_30656222     AOna    A    T        0      0        2 
   9    chr9_30656222     ASom    A    T        0      0        2 
   9    chr9_30656222     HCab    A    T        0      0        2 
   9    chr9_30656222     HPrz    A    T        0      0        2 
   9    chr9_30656222     ZBoe    A    T        0      0        2 
   9    chr9_30656222     ZGre    A    T      0.5      1        2 
   9    chr9_30656222     ZHar    A    T        0      0        2 
   9    chr9_30656222   Sample    A    T        0      0        2 
   9    chr9_30669142     AAsi    C    A        0      0        2 
   9    chr9_30669142     AKia    C    A        0      0        2 
   9    chr9_30669142     AOna    C    A        0      0        2 
   9    chr9_30669142     ASom    C    A        0      0        2 
   9    chr9_30669142     HCab    C    A        0      0        2 
   9    chr9_30669142     HPrz    C    A        0      0        2 
   9    chr9_30669142     ZBoe    C    A        0      0        2 
   9    chr9_30669142     ZGre    C    A        1      2        2 
   9    chr9_30669142     ZHar    C    A        0      0        2 
   9    chr9_30669142   Sample    C    A        0      0        2 
   9    chr9_30671547     AAsi    T    G        1      2        2 
   9    chr9_30671547     AKia    T    G        0      0        2 
   9    chr9_30671547     AOna    T    G        0      0        2 
   9    chr9_30671547     ASom    T    G        1      2        2 
   9    chr9_30671547     HCab    T    G        0      0        2 
   9    chr9_30671547     HPrz    T    G        0      0        2 
   9    chr9_30671547     ZBoe    T    G        0      0        2 
   9    chr9_30671547     ZGre    T    G        0      0        2 
   9    chr9_30671547     ZHar    T    G        0      0        2 
   9    chr9_30671547   Sample    T    G        1      2        2 
   9    chr9_30680807     AAsi    C    G        1      2        2 
   9    chr9_30680807     AKia    C    G        0      0        2 
   9    chr9_30680807     AOna    C    G        0      0        2 
   9    chr9_30680807     ASom    C    G        0      0        2 
   9    chr9_30680807     HCab    C    G        0      0        2 
   9    chr9_30680807     HPrz    C    G        0      0        2 
   9    chr9_30680807     ZBoe    C    G        0      0        2 
   9    chr9_30680807     ZGre    C    G        0      0        2 
   9    chr9_30680807     ZHar    C    G        0      0        2 
   9    chr9_30680807   Sample    C    G        1      2        2 
   9    chr9_30684487     AAsi    C    A        0      0        2 
   9    chr9_30684487     AKia    C    A        1      2        2 
   9    chr9_30684487     AOna    C    A        1      2        2 
   9    chr9_30684487     ASom    C    A        0      0        2 
   9    chr9_30684487     HCab    C    A        0      0        2 
   9    chr9_30684487     HPrz    C    A        0      0        2 
   9    chr9_30684487     ZBoe    C    A        0      0        2 
   9    chr9_30684487     ZGre    C    A        0      0        2 
   9    chr9_30684487     ZHar    C    A        0      0        2 
   9    chr9_30684487   Sample    C    A        0      0        2 
   9    chr9_30702455     AAsi    G    T        0      0        2 
   9    chr9_30702455     AKia    G    T        0      0        2 
   9    chr9_30702455     AOna    G    T      0.5      1        2 
   9    chr9_30702455     ASom    G    T        0      0        2 
   9    chr9_30702455     HCab    G    T        0      0        2 
   9    chr9_30702455     HPrz    G    T        0      0        2 
   9    chr9_30702455     ZBoe    G    T        0      0        2 
   9    chr9_30702455     ZGre    G    T        0      0        2 
   9    chr9_30702455     ZHar    G    T        0      0        2 
   9    chr9_30702455   Sample    G    T        0      0        2 
   9    chr9_30722873     AAsi    T    A        1      2        2 
   9    chr9_30722873     AKia    T    A        0      0        2 
   9    chr9_30722873     AOna    T    A        0      0        2 
   9    chr9_30722873     ASom    T    A        1      2        2 
   9    chr9_30722873     HCab    T    A        0      0        2 
   9    chr9_30722873     HPrz    T    A        0      0        2 
   9    chr9_30722873     ZBoe    T    A        0      0        2 
   9    chr9_30722873     ZGre    T    A        0      0        2 
   9    chr9_30722873     ZHar    T    A        0      0        2 
   9    chr9_30722873   Sample    T    A        1      2        2 
   9    chr9_30735218     AAsi    G    C        0      0        2 
   9    chr9_30735218     AKia    G    C        0      0        2 
   9    chr9_30735218     AOna    G    C        0      0        2 
   9    chr9_30735218     ASom    G    C        0      0        2 
   9    chr9_30735218     HCab    G    C      0.5      1        2 
   9    chr9_30735218     HPrz    G    C        0      0        2 
   9    chr9_30735218     ZBoe    G    C        0      0        2 
   9    chr9_30735218     ZGre    G    C        0      0        2 
   9    chr9_30735218     ZHar    G    C        0      0        2 
   9    chr9_30735218   Sample    G    C        0      0        2 
   9    chr9_30735396     AAsi    G    T        0      0        2 
   9    chr9_30735396     AKia    G    T        0      0        2 
   9    chr9_30735396     AOna    G    T      0.5      1        2 
   9    chr9_30735396     ASom    G    T        0      0        2 
   9    chr9_30735396     HCab    G    T        0      0        2 
   9    chr9_30735396     HPrz    G    T        0      0        2 
   9    chr9_30735396     ZBoe    G    T        0      0        2 
   9    chr9_30735396     ZGre    G    T        0      0        2 
   9    chr9_30735396     ZHar    G    T        0      0        2 
   9    chr9_30735396   Sample    G    T        0      0        2 
   9    chr9_30736960     AAsi    G    T        1      2        2 
   9    chr9_30736960     AKia    G    T        0      0        2 
   9    chr9_30736960     AOna    G    T        0      0        2 
   9    chr9_30736960     ASom    G    T        1      2        2 
   9    chr9_30736960     HCab    G    T        0      0        2 
   9    chr9_30736960     HPrz    G    T        0      0        2 
   9    chr9_30736960     ZBoe    G    T        0      0        2 
   9    chr9_30736960     ZGre    G    T        0      0        2 
   9    chr9_30736960     ZHar    G    T        0      0        2 
   9    chr9_30736960   Sample    G    T        1      2        2 
   9    chr9_30764173     AAsi    G    T        0      0        2 
   9    chr9_30764173     AKia    G    T        0      0        2 
   9    chr9_30764173     AOna    G    T        0      0        2 
   9    chr9_30764173     ASom    G    T        0      0        2 
   9    chr9_30764173     HCab    G    T        0      0        2 
   9    chr9_30764173     HPrz    G    T        0      0        2 
   9    chr9_30764173     ZBoe    G    T        0      0        2 
   9    chr9_30764173     ZGre    G    T        1      2        2 
   9    chr9_30764173     ZHar    G    T        1      2        2 
   9    chr9_30764173   Sample    G    T        0      0        2 
   9    chr9_30768799     AAsi    G    T        0      0        2 
   9    chr9_30768799     AKia    G    T        1      2        2 
   9    chr9_30768799     AOna    G    T        1      2        2 
   9    chr9_30768799     ASom    G    T        0      0        2 
   9    chr9_30768799     HCab    G    T        0      0        2 
   9    chr9_30768799     HPrz    G    T        0      0        2 
   9    chr9_30768799     ZBoe    G    T        0      0        2 
   9    chr9_30768799     ZGre    G    T        0      0        2 
   9    chr9_30768799     ZHar    G    T        0      0        2 
   9    chr9_30768799   Sample    G    T        0      0        2 
   9    chr9_30783663     AAsi    A    C        0      0        2 
   9    chr9_30783663     AKia    A    C        0      0        2 
   9    chr9_30783663     AOna    A    C        0      0        2 
   9    chr9_30783663     ASom    A    C        0      0        2 
   9    chr9_30783663     HCab    A    C        1      2        2 
   9    chr9_30783663     HPrz    A    C        1      2        2 
   9    chr9_30783663     ZBoe    A    C        0      0        2 
   9    chr9_30783663     ZGre    A    C        0      0        2 
   9    chr9_30783663     ZHar    A    C        0      0        2 
   9    chr9_30783663   Sample    A    C        0      0        2 
   9    chr9_30788243     AAsi    C    G        0      0        2 
   9    chr9_30788243     AKia    C    G        0      0        2 
   9    chr9_30788243     AOna    C    G        0      0        2 
   9    chr9_30788243     ASom    C    G        0      0        2 
   9    chr9_30788243     HCab    C    G        0      0        2 
   9    chr9_30788243     HPrz    C    G        0      0        2 
   9    chr9_30788243     ZBoe    C    G        0      0        2 
   9    chr9_30788243     ZGre    C    G        1      2        2 
   9    chr9_30788243     ZHar    C    G        0      0        2 
   9    chr9_30788243   Sample    C    G        0      0        2 
   9    chr9_30793507     AAsi    G    T        0      0        2 
   9    chr9_30793507     AKia    G    T        0      0        2 
   9    chr9_30793507     AOna    G    T        0      0        2 
   9    chr9_30793507     ASom    G    T        0      0        2 
   9    chr9_30793507     HCab    G    T        1      2        2 
   9    chr9_30793507     HPrz    G    T        1      2        2 
   9    chr9_30793507     ZBoe    G    T        0      0        2 
   9    chr9_30793507     ZGre    G    T        0      0        2 
   9    chr9_30793507     ZHar    G    T        0      0        2 
   9    chr9_30793507   Sample    G    T        0      0        2 
   9    chr9_30816689     AAsi    A    C        0      0        2 
   9    chr9_30816689     AKia    A    C        0      0        2 
   9    chr9_30816689     AOna    A    C      0.5      1        2 
   9    chr9_30816689     ASom    A    C        0      0        2 
   9    chr9_30816689     HCab    A    C        0      0        2 
   9    chr9_30816689     HPrz    A    C        0      0        2 
   9    chr9_30816689     ZBoe    A    C        0      0        2 
   9    chr9_30816689     ZGre    A    C        0      0        2 
   9    chr9_30816689     ZHar    A    C        0      0        2 
   9    chr9_30816689   Sample    A    C        0      0        2 
   9    chr9_30827663     AAsi    C    A        0      0        2 
   9    chr9_30827663     AKia    C    A        0      0        2 
   9    chr9_30827663     AOna    C    A        0      0        2 
   9    chr9_30827663     ASom    C    A        0      0        2 
   9    chr9_30827663     HCab    C    A        0      0        2 
   9    chr9_30827663     HPrz    C    A        0      0        2 
   9    chr9_30827663     ZBoe    C    A        0      0        2 
   9    chr9_30827663     ZGre    C    A        0      0        2 
   9    chr9_30827663     ZHar    C    A        1      2        2 
   9    chr9_30827663   Sample    C    A        0      0        2 
   9    chr9_30833099     AAsi    C    A        1      2        2 
   9    chr9_30833099     AKia    C    A        0      0        2 
   9    chr9_30833099     AOna    C    A        0      0        2 
   9    chr9_30833099     ASom    C    A        1      2        2 
   9    chr9_30833099     HCab    C    A        0      0        2 
   9    chr9_30833099     HPrz    C    A        0      0        2 
   9    chr9_30833099     ZBoe    C    A        0      0        2 
   9    chr9_30833099     ZGre    C    A        0      0        2 
   9    chr9_30833099     ZHar    C    A        0      0        2 
   9    chr9_30833099   Sample    C    A        1      2        2 
   9    chr9_30846851     AAsi    T    A        0      0        2 
   9    chr9_30846851     AKia    T    A        0      0        2 
   9    chr9_30846851     AOna    T    A        0      0        2 
   9    chr9_30846851     ASom    T    A        0      0        2 
   9    chr9_30846851     HCab    T    A        0      0        2 
   9    chr9_30846851     HPrz    T    A      0.5      1        2 
   9    chr9_30846851     ZBoe    T    A        0      0        2 
   9    chr9_30846851     ZGre    T    A        0      0        2 
   9    chr9_30846851     ZHar    T    A        0      0        2 
   9    chr9_30846851   Sample    T    A        0      0        2 
   9    chr9_30849291     AAsi    A    C        0      0        2 
   9    chr9_30849291     AKia    A    C        0      0        2 
   9    chr9_30849291     AOna    A    C        0      0        2 
   9    chr9_30849291     ASom    A    C        0      0        2 
   9    chr9_30849291     HCab    A    C        0      0        2 
   9    chr9_30849291     HPrz    A    C        0      0        2 
   9    chr9_30849291     ZBoe    A    C        0      0        2 
   9    chr9_30849291     ZGre    A    C      0.5      1        2 
   9    chr9_30849291     ZHar    A    C        0      0        2 
   9    chr9_30849291   Sample    A    C        0      0        2 
   9    chr9_30851057     AAsi    G    C        0      0        2 
   9    chr9_30851057     AKia    G    C        0      0        2 
   9    chr9_30851057     AOna    G    C        0      0        2 
   9    chr9_30851057     ASom    G    C        0      0        2 
   9    chr9_30851057     HCab    G    C        0      0        2 
   9    chr9_30851057     HPrz    G    C        0      0        2 
   9    chr9_30851057     ZBoe    G    C        0      0        2 
   9    chr9_30851057     ZGre    G    C        0      0        2 
   9    chr9_30851057     ZHar    G    C        1      2        2 
   9    chr9_30851057   Sample    G    C        0      0        2 
   9    chr9_30853801     AAsi    G    C        0      0        2 
   9    chr9_30853801     AKia    G    C        0      0        2 
   9    chr9_30853801     AOna    G    C        0      0        2 
   9    chr9_30853801     ASom    G    C        0      0        2 
   9    chr9_30853801     HCab    G    C      0.5      1        2 
   9    chr9_30853801     HPrz    G    C      0.5      1        2 
   9    chr9_30853801     ZBoe    G    C        0      0        2 
   9    chr9_30853801     ZGre    G    C        0      0        2 
   9    chr9_30853801     ZHar    G    C        0      0        2 
   9    chr9_30853801   Sample    G    C        0      0        2 
   9    chr9_30856906     AAsi    C    A        0      0        2 
   9    chr9_30856906     AKia    C    A        0      0        2 
   9    chr9_30856906     AOna    C    A        0      0        2 
   9    chr9_30856906     ASom    C    A        0      0        2 
   9    chr9_30856906     HCab    C    A        1      2        2 
   9    chr9_30856906     HPrz    C    A        1      2        2 
   9    chr9_30856906     ZBoe    C    A        0      0        2 
   9    chr9_30856906     ZGre    C    A        0      0        2 
   9    chr9_30856906     ZHar    C    A        0      0        2 
   9    chr9_30856906   Sample    C    A        0      0        2 
   9    chr9_30858039     AAsi    A    C        0      0        2 
   9    chr9_30858039     AKia    A    C        0      0        2 
   9    chr9_30858039     AOna    A    C      0.5      1        2 
   9    chr9_30858039     ASom    A    C        0      0        2 
   9    chr9_30858039     HCab    A    C        0      0        2 
   9    chr9_30858039     HPrz    A    C        0      0        2 
   9    chr9_30858039     ZBoe    A    C        0      0        2 
   9    chr9_30858039     ZGre    A    C        0      0        2 
   9    chr9_30858039     ZHar    A    C        0      0        2 
   9    chr9_30858039   Sample    A    C        0      0        2 
   9    chr9_30862021     AAsi    C    G        0      0        2 
   9    chr9_30862021     AKia    C    G        0      0        2 
   9    chr9_30862021     AOna    C    G        0      0        2 
   9    chr9_30862021     ASom    C    G        0      0        2 
   9    chr9_30862021     HCab    C    G        0      0        2 
   9    chr9_30862021     HPrz    C    G        0      0        2 
   9    chr9_30862021     ZBoe    C    G      0.5      1        2 
   9    chr9_30862021     ZGre    C    G        0      0        2 
   9    chr9_30862021     ZHar    C    G        0      0        2 
   9    chr9_30862021   Sample    C    G        0      0        2 
   9    chr9_30882112     AAsi    C    A        1      2        2 
   9    chr9_30882112     AKia    C    A        1      2        2 
   9    chr9_30882112     AOna    C    A        1      2        2 
   9    chr9_30882112     ASom    C    A        1      2        2 
   9    chr9_30882112     HCab    C    A        0      0        2 
   9    chr9_30882112     HPrz    C    A        0      0        2 
   9    chr9_30882112     ZBoe    C    A        0      0        2 
   9    chr9_30882112     ZGre    C    A        0      0        2 
   9    chr9_30882112     ZHar    C    A        0      0        2 
   9    chr9_30882112   Sample    C    A        1      2        2 
   9    chr9_30884411     AAsi    A    C        0      0        2 
   9    chr9_30884411     AKia    A    C        0      0        2 
   9    chr9_30884411     AOna    A    C        0      0        2 
   9    chr9_30884411     ASom    A    C        0      0        2 
   9    chr9_30884411     HCab    A    C        0      0        2 
   9    chr9_30884411     HPrz    A    C        0      0        2 
   9    chr9_30884411     ZBoe    A    C        0      0        2 
   9    chr9_30884411     ZGre    A    C        1      2        2 
   9    chr9_30884411     ZHar    A    C        0      0        2 
   9    chr9_30884411   Sample    A    C        0      0        2 
   9    chr9_30887523     AAsi    C    G        0      0        2 
   9    chr9_30887523     AKia    C    G        0      0        2 
   9    chr9_30887523     AOna    C    G        0      0        2 
   9    chr9_30887523     ASom    C    G        0      0        2 
   9    chr9_30887523     HCab    C    G        1      2        2 
   9    chr9_30887523     HPrz    C    G      0.5      1        2 
   9    chr9_30887523     ZBoe    C    G        0      0        2 
   9    chr9_30887523     ZGre    C    G        0      0        2 
   9    chr9_30887523     ZHar    C    G        0      0        2 
   9    chr9_30887523   Sample    C    G        0      0        2 
   9    chr9_30925747     AAsi    T    A        0      0        2 
   9    chr9_30925747     AKia    T    A        0      0        2 
   9    chr9_30925747     AOna    T    A        0      0        2 
   9    chr9_30925747     ASom    T    A        0      0        2 
   9    chr9_30925747     HCab    T    A        1      2        2 
   9    chr9_30925747     HPrz    T    A        1      2        2 
   9    chr9_30925747     ZBoe    T    A        0      0        2 
   9    chr9_30925747     ZGre    T    A        0      0        2 
   9    chr9_30925747     ZHar    T    A        0      0        2 
   9    chr9_30925747   Sample    T    A        0      0        2 
   9    chr9_30930578     AAsi    C    G        0      0        2 
   9    chr9_30930578     AKia    C    G        0      0        2 
   9    chr9_30930578     AOna    C    G        0      0        2 
   9    chr9_30930578     ASom    C    G        0      0        2 
   9    chr9_30930578     HCab    C    G        1      2        2 
   9    chr9_30930578     HPrz    C    G        1      2        2 
   9    chr9_30930578     ZBoe    C    G        0      0        2 
   9    chr9_30930578     ZGre    C    G        0      0        2 
   9    chr9_30930578     ZHar    C    G        0      0        2 
   9    chr9_30930578   Sample    C    G        0      0        2 
   9    chr9_30934480     AAsi    C    A        0      0        2 
   9    chr9_30934480     AKia    C    A        0      0        2 
   9    chr9_30934480     AOna    C    A        0      0        2 
   9    chr9_30934480     ASom    C    A        0      0        2 
   9    chr9_30934480     HCab    C    A        1      2        2 
   9    chr9_30934480     HPrz    C    A      0.5      1        2 
   9    chr9_30934480     ZBoe    C    A        0      0        2 
   9    chr9_30934480     ZGre    C    A        0      0        2 
   9    chr9_30934480     ZHar    C    A        0      0        2 
   9    chr9_30934480   Sample    C    A        0      0        2 
   9    chr9_30935549     AAsi    A    C      0.5      1        2 
   9    chr9_30935549     AKia    A    C        0      0        2 
   9    chr9_30935549     AOna    A    C        0      0        2 
   9    chr9_30935549     ASom    A    C        0      0        2 
   9    chr9_30935549     HCab    A    C        0      0        2 
   9    chr9_30935549     HPrz    A    C        0      0        2 
   9    chr9_30935549     ZBoe    A    C        0      0        2 
   9    chr9_30935549     ZGre    A    C        0      0        2 
   9    chr9_30935549     ZHar    A    C        0      0        2 
   9    chr9_30935549   Sample    A    C        0      0        2 
   9    chr9_30939693     AAsi    C    G        0      0        2 
   9    chr9_30939693     AKia    C    G        0      0        2 
   9    chr9_30939693     AOna    C    G        0      0        2 
   9    chr9_30939693     ASom    C    G        0      0        2 
   9    chr9_30939693     HCab    C    G        0      0        2 
   9    chr9_30939693     HPrz    C    G        0      0        2 
   9    chr9_30939693     ZBoe    C    G        1      2        2 
   9    chr9_30939693     ZGre    C    G        0      0        2 
   9    chr9_30939693     ZHar    C    G        0      0        2 
   9    chr9_30939693   Sample    C    G        0      0        2 
   9    chr9_30957480     AAsi    A    T        0      0        2 
   9    chr9_30957480     AKia    A    T        0      0        2 
   9    chr9_30957480     AOna    A    T        0      0        2 
   9    chr9_30957480     ASom    A    T        0      0        2 
   9    chr9_30957480     HCab    A    T        0      0        2 
   9    chr9_30957480     HPrz    A    T        0      0        2 
   9    chr9_30957480     ZBoe    A    T      0.5      1        2 
   9    chr9_30957480     ZGre    A    T        0      0        2 
   9    chr9_30957480     ZHar    A    T      0.5      1        2 
   9    chr9_30957480   Sample    A    T        0      0        2 
   9    chr9_30968295     AAsi    T    G        0      0        2 
   9    chr9_30968295     AKia    T    G        0      0        2 
   9    chr9_30968295     AOna    T    G        0      0        2 
   9    chr9_30968295     ASom    T    G        0      0        2 
   9    chr9_30968295     HCab    T    G        0      0        2 
   9    chr9_30968295     HPrz    T    G        0      0        2 
   9    chr9_30968295     ZBoe    T    G        0      0        2 
   9    chr9_30968295     ZGre    T    G        0      0        2 
   9    chr9_30968295     ZHar    T    G      0.5      1        2 
   9    chr9_30968295   Sample    T    G        0      0        2 
   9    chr9_30981525     AAsi    A    T        0      0        2 
   9    chr9_30981525     AKia    A    T        0      0        2 
   9    chr9_30981525     AOna    A    T        0      0        2 
   9    chr9_30981525     ASom    A    T        0      0        2 
   9    chr9_30981525     HCab    A    T        1      2        2 
   9    chr9_30981525     HPrz    A    T        1      2        2 
   9    chr9_30981525     ZBoe    A    T        0      0        2 
   9    chr9_30981525     ZGre    A    T        0      0        2 
   9    chr9_30981525     ZHar    A    T        0      0        2 
   9    chr9_30981525   Sample    A    T        0      0        2 
   9    chr9_30985124     AAsi    T    G        0      0        2 
   9    chr9_30985124     AKia    T    G        0      0        2 
   9    chr9_30985124     AOna    T    G        0      0        2 
   9    chr9_30985124     ASom    T    G        0      0        2 
   9    chr9_30985124     HCab    T    G        0      0        2 
   9    chr9_30985124     HPrz    T    G        0      0        2 
   9    chr9_30985124     ZBoe    T    G      0.5      1        2 
   9    chr9_30985124     ZGre    T    G        0      0        2 
   9    chr9_30985124     ZHar    T    G        0      0        2 
   9    chr9_30985124   Sample    T    G        0      0        2 
   9    chr9_30989127     AAsi    A    C        1      2        2 
   9    chr9_30989127     AKia    A    C        0      0        2 
   9    chr9_30989127     AOna    A    C        0      0        2 
   9    chr9_30989127     ASom    A    C        0      0        2 
   9    chr9_30989127     HCab    A    C        0      0        2 
   9    chr9_30989127     HPrz    A    C        0      0        2 
   9    chr9_30989127     ZBoe    A    C        0      0        2 
   9    chr9_30989127     ZGre    A    C        0      0        2 
   9    chr9_30989127     ZHar    A    C        0      0        2 
   9    chr9_30989127   Sample    A    C        1      2        2 
   9    chr9_31007989     AAsi    G    T        0      0        2 
   9    chr9_31007989     AKia    G    T        0      0        2 
   9    chr9_31007989     AOna    G    T        0      0        2 
   9    chr9_31007989     ASom    G    T        0      0        2 
   9    chr9_31007989     HCab    G    T        1      2        2 
   9    chr9_31007989     HPrz    G    T        1      2        2 
   9    chr9_31007989     ZBoe    G    T        0      0        2 
   9    chr9_31007989     ZGre    G    T        0      0        2 
   9    chr9_31007989     ZHar    G    T        0      0        2 
   9    chr9_31007989   Sample    G    T        0      0        2 
   9    chr9_31015173     AAsi    T    G        0      0        2 
   9    chr9_31015173     AKia    T    G        0      0        2 
   9    chr9_31015173     AOna    T    G        0      0        2 
   9    chr9_31015173     ASom    T    G        0      0        2 
   9    chr9_31015173     HCab    T    G      0.5      1        2 
   9    chr9_31015173     HPrz    T    G        0      0        2 
   9    chr9_31015173     ZBoe    T    G        0      0        2 
   9    chr9_31015173     ZGre    T    G        0      0        2 
   9    chr9_31015173     ZHar    T    G        0      0        2 
   9    chr9_31015173   Sample    T    G        0      0        2 
   9    chr9_31025790     AAsi    G    C        0      0        2 
   9    chr9_31025790     AKia    G    C        0      0        2 
   9    chr9_31025790     AOna    G    C        0      0        2 
   9    chr9_31025790     ASom    G    C        0      0        2 
   9    chr9_31025790     HCab    G    C        1      2        2 
   9    chr9_31025790     HPrz    G    C        1      2        2 
   9    chr9_31025790     ZBoe    G    C        0      0        2 
   9    chr9_31025790     ZGre    G    C        0      0        2 
   9    chr9_31025790     ZHar    G    C        0      0        2 
   9    chr9_31025790   Sample    G    C        0      0        2 
   9    chr9_31074634     AAsi    A    C        0      0        2 
   9    chr9_31074634     AKia    A    C        0      0        2 
   9    chr9_31074634     AOna    A    C        0      0        2 
   9    chr9_31074634     ASom    A    C        0      0        2 
   9    chr9_31074634     HCab    A    C        0      0        2 
   9    chr9_31074634     HPrz    A    C        0      0        2 
   9    chr9_31074634     ZBoe    A    C      0.5      1        2 
   9    chr9_31074634     ZGre    A    C        0      0        2 
   9    chr9_31074634     ZHar    A    C        0      0        2 
   9    chr9_31074634   Sample    A    C        0      0        2 
   9    chr9_31113769     AAsi    G    C        0      0        2 
   9    chr9_31113769     AKia    G    C        1      2        2 
   9    chr9_31113769     AOna    G    C        1      2        2 
   9    chr9_31113769     ASom    G    C        0      0        2 
   9    chr9_31113769     HCab    G    C        0      0        2 
   9    chr9_31113769     HPrz    G    C        0      0        2 
   9    chr9_31113769     ZBoe    G    C        0      0        2 
   9    chr9_31113769     ZGre    G    C        0      0        2 
   9    chr9_31113769     ZHar    G    C        0      0        2 
   9    chr9_31113769   Sample    G    C        0      0        2 
   9    chr9_31118878     AAsi    A    C        0      0        2 
   9    chr9_31118878     AKia    A    C        0      0        2 
   9    chr9_31118878     AOna    A    C        0      0        2 
   9    chr9_31118878     ASom    A    C        0      0        2 
   9    chr9_31118878     HCab    A    C        0      0        2 
   9    chr9_31118878     HPrz    A    C        0      0        2 
   9    chr9_31118878     ZBoe    A    C        0      0        2 
   9    chr9_31118878     ZGre    A    C      0.5      1        2 
   9    chr9_31118878     ZHar    A    C        0      0        2 
   9    chr9_31118878   Sample    A    C        0      0        2 
   9    chr9_31131175     AAsi    A    C        1      2        2 
   9    chr9_31131175     AKia    A    C        0      0        2 
   9    chr9_31131175     AOna    A    C        0      0        2 
   9    chr9_31131175     ASom    A    C        1      2        2 
   9    chr9_31131175     HCab    A    C        0      0        2 
   9    chr9_31131175     HPrz    A    C        0      0        2 
   9    chr9_31131175     ZBoe    A    C        0      0        2 
   9    chr9_31131175     ZGre    A    C        0      0        2 
   9    chr9_31131175     ZHar    A    C        0      0        2 
   9    chr9_31131175   Sample    A    C        1      2        2 
   9    chr9_31134809     AAsi    A    T        1      2        2 
   9    chr9_31134809     AKia    A    T        0      0        2 
   9    chr9_31134809     AOna    A    T        0      0        2 
   9    chr9_31134809     ASom    A    T        1      2        2 
   9    chr9_31134809     HCab    A    T        0      0        2 
   9    chr9_31134809     HPrz    A    T        0      0        2 
   9    chr9_31134809     ZBoe    A    T        0      0        2 
   9    chr9_31134809     ZGre    A    T        0      0        2 
   9    chr9_31134809     ZHar    A    T        0      0        2 
   9    chr9_31134809   Sample    A    T        1      2        2 
   9    chr9_31145287     AAsi    A    C        0      0        2 
   9    chr9_31145287     AKia    A    C        0      0        2 
   9    chr9_31145287     AOna    A    C        0      0        2 
   9    chr9_31145287     ASom    A    C        0      0        2 
   9    chr9_31145287     HCab    A    C      0.5      1        2 
   9    chr9_31145287     HPrz    A    C        1      2        2 
   9    chr9_31145287     ZBoe    A    C        0      0        2 
   9    chr9_31145287     ZGre    A    C        0      0        2 
   9    chr9_31145287     ZHar    A    C        0      0        2 
   9    chr9_31145287   Sample    A    C        0      0        2 
   9    chr9_31149646     AAsi    C    A        0      0        2 
   9    chr9_31149646     AKia    C    A        0      0        2 
   9    chr9_31149646     AOna    C    A        0      0        2 
   9    chr9_31149646     ASom    C    A        0      0        2 
   9    chr9_31149646     HCab    C    A        0      0        2 
   9    chr9_31149646     HPrz    C    A        0      0        2 
   9    chr9_31149646     ZBoe    C    A        1      2        2 
   9    chr9_31149646     ZGre    C    A        1      2        2 
   9    chr9_31149646     ZHar    C    A        1      2        2 
   9    chr9_31149646   Sample    C    A        0      0        2 
   9    chr9_31173068     AAsi    C    G        0      0        2 
   9    chr9_31173068     AKia    C    G        0      0        2 
   9    chr9_31173068     AOna    C    G        0      0        2 
   9    chr9_31173068     ASom    C    G        0      0        2 
   9    chr9_31173068     HCab    C    G        1      2        2 
   9    chr9_31173068     HPrz    C    G        1      2        2 
   9    chr9_31173068     ZBoe    C    G        0      0        2 
   9    chr9_31173068     ZGre    C    G        0      0        2 
   9    chr9_31173068     ZHar    C    G        0      0        2 
   9    chr9_31173068   Sample    C    G        0      0        2 
   9    chr9_31173111     AAsi    T    G        0      0        2 
   9    chr9_31173111     AKia    T    G        0      0        2 
   9    chr9_31173111     AOna    T    G        0      0        2 
   9    chr9_31173111     ASom    T    G        0      0        2 
   9    chr9_31173111     HCab    T    G        0      0        2 
   9    chr9_31173111     HPrz    T    G        0      0        2 
   9    chr9_31173111     ZBoe    T    G        0      0        2 
   9    chr9_31173111     ZGre    T    G      0.5      1        2 
   9    chr9_31173111     ZHar    T    G        0      0        2 
   9    chr9_31173111   Sample    T    G        0      0        2 
   9    chr9_31191756     AAsi    T    G        0      0        2 
   9    chr9_31191756     AKia    T    G      0.5      1        2 
   9    chr9_31191756     AOna    T    G        0      0        2 
   9    chr9_31191756     ASom    T    G        0      0        2 
   9    chr9_31191756     HCab    T    G        0      0        2 
   9    chr9_31191756     HPrz    T    G        0      0        2 
   9    chr9_31191756     ZBoe    T    G        0      0        2 
   9    chr9_31191756     ZGre    T    G        0      0        2 
   9    chr9_31191756     ZHar    T    G        0      0        2 
   9    chr9_31191756   Sample    T    G        0      0        2 
   9    chr9_31195212     AAsi    G    T        0      0        2 
   9    chr9_31195212     AKia    G    T        0      0        2 
   9    chr9_31195212     AOna    G    T        0      0        2 
   9    chr9_31195212     ASom    G    T        0      0        2 
   9    chr9_31195212     HCab    G    T      0.5      1        2 
   9    chr9_31195212     HPrz    G    T        1      2        2 
   9    chr9_31195212     ZBoe    G    T        0      0        2 
   9    chr9_31195212     ZGre    G    T        0      0        2 
   9    chr9_31195212     ZHar    G    T        0      0        2 
   9    chr9_31195212   Sample    G    T        0      0        2 
   9    chr9_31232084     AAsi    G    C        0      0        2 
   9    chr9_31232084     AKia    G    C        0      0        2 
   9    chr9_31232084     AOna    G    C        0      0        2 
   9    chr9_31232084     ASom    G    C        0      0        2 
   9    chr9_31232084     HCab    G    C        1      2        2 
   9    chr9_31232084     HPrz    G    C        1      2        2 
   9    chr9_31232084     ZBoe    G    C        0      0        2 
   9    chr9_31232084     ZGre    G    C        0      0        2 
   9    chr9_31232084     ZHar    G    C        0      0        2 
   9    chr9_31232084   Sample    G    C        0      0        2 
   9    chr9_31232471     AAsi    T    A        0      0        2 
   9    chr9_31232471     AKia    T    A        0      0        2 
   9    chr9_31232471     AOna    T    A        0      0        2 
   9    chr9_31232471     ASom    T    A        0      0        2 
   9    chr9_31232471     HCab    T    A        1      2        2 
   9    chr9_31232471     HPrz    T    A        1      2        2 
   9    chr9_31232471     ZBoe    T    A        0      0        2 
   9    chr9_31232471     ZGre    T    A        0      0        2 
   9    chr9_31232471     ZHar    T    A        0      0        2 
   9    chr9_31232471   Sample    T    A        0      0        2 
   9    chr9_31247665     AAsi    C    A        0      0        2 
   9    chr9_31247665     AKia    C    A        0      0        2 
   9    chr9_31247665     AOna    C    A        0      0        2 
   9    chr9_31247665     ASom    C    A        0      0        2 
   9    chr9_31247665     HCab    C    A        0      0        2 
   9    chr9_31247665     HPrz    C    A        0      0        2 
   9    chr9_31247665     ZBoe    C    A        0      0        2 
   9    chr9_31247665     ZGre    C    A      0.5      1        2 
   9    chr9_31247665     ZHar    C    A        0      0        2 
   9    chr9_31247665   Sample    C    A        0      0        2 
   9    chr9_31250015     AAsi    A    C        0      0        2 
   9    chr9_31250015     AKia    A    C        0      0        2 
   9    chr9_31250015     AOna    A    C        0      0        2 
   9    chr9_31250015     ASom    A    C        0      0        2 
   9    chr9_31250015     HCab    A    C        0      0        2 
   9    chr9_31250015     HPrz    A    C        0      0        2 
   9    chr9_31250015     ZBoe    A    C        1      2        2 
   9    chr9_31250015     ZGre    A    C        0      0        2 
   9    chr9_31250015     ZHar    A    C        0      0        2 
   9    chr9_31250015   Sample    A    C        0      0        2 
   9    chr9_31262352     AAsi    C    G      0.5      1        2 
   9    chr9_31262352     AKia    C    G        0      0        2 
   9    chr9_31262352     AOna    C    G        0      0        2 
   9    chr9_31262352     ASom    C    G        0      0        2 
   9    chr9_31262352     HCab    C    G        0      0        2 
   9    chr9_31262352     HPrz    C    G        0      0        2 
   9    chr9_31262352     ZBoe    C    G        0      0        2 
   9    chr9_31262352     ZGre    C    G        0      0        2 
   9    chr9_31262352     ZHar    C    G        0      0        2 
   9    chr9_31262352   Sample    C    G        1      2        2 
   9    chr9_31269577     AAsi    C    A        0      0        2 
   9    chr9_31269577     AKia    C    A        0      0        2 
   9    chr9_31269577     AOna    C    A        0      0        2 
   9    chr9_31269577     ASom    C    A        0      0        2 
   9    chr9_31269577     HCab    C    A        1      2        2 
   9    chr9_31269577     HPrz    C    A        1      2        2 
   9    chr9_31269577     ZBoe    C    A        0      0        2 
   9    chr9_31269577     ZGre    C    A        0      0        2 
   9    chr9_31269577     ZHar    C    A        0      0        2 
   9    chr9_31269577   Sample    C    A        0      0        2 
   9    chr9_31273884     AAsi    C    A        0      0        2 
   9    chr9_31273884     AKia    C    A        0      0        2 
   9    chr9_31273884     AOna    C    A        0      0        2 
   9    chr9_31273884     ASom    C    A        0      0        2 
   9    chr9_31273884     HCab    C    A        0      0        2 
   9    chr9_31273884     HPrz    C    A        0      0        2 
   9    chr9_31273884     ZBoe    C    A        0      0        2 
   9    chr9_31273884     ZGre    C    A        0      0        2 
   9    chr9_31273884     ZHar    C    A        1      2        2 
   9    chr9_31273884   Sample    C    A        0      0        2 
   9    chr9_31274713     AAsi    T    G        0      0        2 
   9    chr9_31274713     AKia    T    G        1      2        2 
   9    chr9_31274713     AOna    T    G        1      2        2 
   9    chr9_31274713     ASom    T    G        0      0        2 
   9    chr9_31274713     HCab    T    G        0      0        2 
   9    chr9_31274713     HPrz    T    G        0      0        2 
   9    chr9_31274713     ZBoe    T    G        0      0        2 
   9    chr9_31274713     ZGre    T    G        0      0        2 
   9    chr9_31274713     ZHar    T    G        0      0        2 
   9    chr9_31274713   Sample    T    G        0      0        2 
   9    chr9_31315241     AAsi    C    A        0      0        2 
   9    chr9_31315241     AKia    C    A        0      0        2 
   9    chr9_31315241     AOna    C    A        0      0        2 
   9    chr9_31315241     ASom    C    A        0      0        2 
   9    chr9_31315241     HCab    C    A        0      0        2 
   9    chr9_31315241     HPrz    C    A        0      0        2 
   9    chr9_31315241     ZBoe    C    A        1      2        2 
   9    chr9_31315241     ZGre    C    A        1      2        2 
   9    chr9_31315241     ZHar    C    A        1      2        2 
   9    chr9_31315241   Sample    C    A        0      0        2 
   9    chr9_31341611     AAsi    G    T        0      0        2 
   9    chr9_31341611     AKia    G    T        0      0        2 
   9    chr9_31341611     AOna    G    T        0      0        2 
   9    chr9_31341611     ASom    G    T        0      0        2 
   9    chr9_31341611     HCab    G    T        0      0        2 
   9    chr9_31341611     HPrz    G    T        0      0        2 
   9    chr9_31341611     ZBoe    G    T      0.5      1        2 
   9    chr9_31341611     ZGre    G    T        0      0        2 
   9    chr9_31341611     ZHar    G    T        0      0        2 
   9    chr9_31341611   Sample    G    T        0      0        2 
   9    chr9_31353957     AAsi    A    C        0      0        2 
   9    chr9_31353957     AKia    A    C        1      2        2 
   9    chr9_31353957     AOna    A    C        1      2        2 
   9    chr9_31353957     ASom    A    C        0      0        2 
   9    chr9_31353957     HCab    A    C        0      0        2 
   9    chr9_31353957     HPrz    A    C        0      0        2 
   9    chr9_31353957     ZBoe    A    C        0      0        2 
   9    chr9_31353957     ZGre    A    C        0      0        2 
   9    chr9_31353957     ZHar    A    C        0      0        2 
   9    chr9_31353957   Sample    A    C        0      0        2 
   9    chr9_31356769     AAsi    G    C        0      0        2 
   9    chr9_31356769     AKia    G    C        0      0        2 
   9    chr9_31356769     AOna    G    C        0      0        2 
   9    chr9_31356769     ASom    G    C        0      0        2 
   9    chr9_31356769     HCab    G    C        0      0        2 
   9    chr9_31356769     HPrz    G    C        0      0        2 
   9    chr9_31356769     ZBoe    G    C        0      0        2 
   9    chr9_31356769     ZGre    G    C      0.5      1        2 
   9    chr9_31356769     ZHar    G    C        0      0        2 
   9    chr9_31356769   Sample    G    C        0      0        2 
   9    chr9_31414346     AAsi    G    T        0      0        2 
   9    chr9_31414346     AKia    G    T        1      2        2 
   9    chr9_31414346     AOna    G    T      0.5      1        2 
   9    chr9_31414346     ASom    G    T        0      0        2 
   9    chr9_31414346     HCab    G    T        0      0        2 
   9    chr9_31414346     HPrz    G    T        0      0        2 
   9    chr9_31414346     ZBoe    G    T        0      0        2 
   9    chr9_31414346     ZGre    G    T        0      0        2 
   9    chr9_31414346     ZHar    G    T        0      0        2 
   9    chr9_31414346   Sample    G    T        0      0        2 
   9    chr9_31425714     AAsi    A    T        0      0        2 
   9    chr9_31425714     AKia    A    T        0      0        2 
   9    chr9_31425714     AOna    A    T        0      0        2 
   9    chr9_31425714     ASom    A    T        0      0        2 
   9    chr9_31425714     HCab    A    T        1      2        2 
   9    chr9_31425714     HPrz    A    T        1      2        2 
   9    chr9_31425714     ZBoe    A    T        0      0        2 
   9    chr9_31425714     ZGre    A    T        0      0        2 
   9    chr9_31425714     ZHar    A    T        0      0        2 
   9    chr9_31425714   Sample    A    T        0      0        2 
   9    chr9_31436093     AAsi    A    C        0      0        2 
   9    chr9_31436093     AKia    A    C        0      0        2 
   9    chr9_31436093     AOna    A    C        0      0        2 
   9    chr9_31436093     ASom    A    C        0      0        2 
   9    chr9_31436093     HCab    A    C        0      0        2 
   9    chr9_31436093     HPrz    A    C        0      0        2 
   9    chr9_31436093     ZBoe    A    C        1      2        2 
   9    chr9_31436093     ZGre    A    C        0      0        2 
   9    chr9_31436093     ZHar    A    C        0      0        2 
   9    chr9_31436093   Sample    A    C        0      0        2 
   9    chr9_31458595     AAsi    G    T        0      0        2 
   9    chr9_31458595     AKia    G    T        0      0        2 
   9    chr9_31458595     AOna    G    T        0      0        2 
   9    chr9_31458595     ASom    G    T        0      0        2 
   9    chr9_31458595     HCab    G    T        1      2        2 
   9    chr9_31458595     HPrz    G    T        1      2        2 
   9    chr9_31458595     ZBoe    G    T        0      0        2 
   9    chr9_31458595     ZGre    G    T        0      0        2 
   9    chr9_31458595     ZHar    G    T        0      0        2 
   9    chr9_31458595   Sample    G    T        0      0        2 
   9    chr9_31478437     AAsi    C    G        0      0        2 
   9    chr9_31478437     AKia    C    G        0      0        2 
   9    chr9_31478437     AOna    C    G        0      0        2 
   9    chr9_31478437     ASom    C    G        0      0        2 
   9    chr9_31478437     HCab    C    G      0.5      1        2 
   9    chr9_31478437     HPrz    C    G      0.5      1        2 
   9    chr9_31478437     ZBoe    C    G        0      0        2 
   9    chr9_31478437     ZGre    C    G        0      0        2 
   9    chr9_31478437     ZHar    C    G        0      0        2 
   9    chr9_31478437   Sample    C    G        0      0        2 
   9    chr9_31481659     AAsi    A    T        0      0        2 
   9    chr9_31481659     AKia    A    T        0      0        2 
   9    chr9_31481659     AOna    A    T        0      0        2 
   9    chr9_31481659     ASom    A    T        0      0        2 
   9    chr9_31481659     HCab    A    T        0      0        2 
   9    chr9_31481659     HPrz    A    T        0      0        2 
   9    chr9_31481659     ZBoe    A    T      0.5      1        2 
   9    chr9_31481659     ZGre    A    T        0      0        2 
   9    chr9_31481659     ZHar    A    T        0      0        2 
   9    chr9_31481659   Sample    A    T        0      0        2 
   9    chr9_31520240     AAsi    G    T        0      0        2 
   9    chr9_31520240     AKia    G    T        0      0        2 
   9    chr9_31520240     AOna    G    T        0      0        2 
   9    chr9_31520240     ASom    G    T        0      0        2 
   9    chr9_31520240     HCab    G    T        1      2        2 
   9    chr9_31520240     HPrz    G    T      0.5      1        2 
   9    chr9_31520240     ZBoe    G    T        0      0        2 
   9    chr9_31520240     ZGre    G    T        0      0        2 
   9    chr9_31520240     ZHar    G    T        0      0        2 
   9    chr9_31520240   Sample    G    T        0      0        2 
   9    chr9_31536191     AAsi    C    A        0      0        2 
   9    chr9_31536191     AKia    C    A        0      0        2 
   9    chr9_31536191     AOna    C    A        0      0        2 
   9    chr9_31536191     ASom    C    A        0      0        2 
   9    chr9_31536191     HCab    C    A        0      0        2 
   9    chr9_31536191     HPrz    C    A        0      0        2 
   9    chr9_31536191     ZBoe    C    A      0.5      1        2 
   9    chr9_31536191     ZGre    C    A        0      0        2 
   9    chr9_31536191     ZHar    C    A        0      0        2 
   9    chr9_31536191   Sample    C    A        0      0        2 
   9    chr9_31550604     AAsi    A    C        0      0        2 
   9    chr9_31550604     AKia    A    C        0      0        2 
   9    chr9_31550604     AOna    A    C        0      0        2 
   9    chr9_31550604     ASom    A    C        0      0        2 
   9    chr9_31550604     HCab    A    C        1      2        2 
   9    chr9_31550604     HPrz    A    C        1      2        2 
   9    chr9_31550604     ZBoe    A    C        0      0        2 
   9    chr9_31550604     ZGre    A    C        0      0        2 
   9    chr9_31550604     ZHar    A    C        0      0        2 
   9    chr9_31550604   Sample    A    C        0      0        2 
   9    chr9_31595576     AAsi    G    T        0      0        2 
   9    chr9_31595576     AKia    G    T        0      0        2 
   9    chr9_31595576     AOna    G    T        0      0        2 
   9    chr9_31595576     ASom    G    T        0      0        2 
   9    chr9_31595576     HCab    G    T        1      2        2 
   9    chr9_31595576     HPrz    G    T        1      2        2 
   9    chr9_31595576     ZBoe    G    T        0      0        2 
   9    chr9_31595576     ZGre    G    T        0      0        2 
   9    chr9_31595576     ZHar    G    T        0      0        2 
   9    chr9_31595576   Sample    G    T        0      0        2 
   9    chr9_31598389     AAsi    T    A        0      0        2 
   9    chr9_31598389     AKia    T    A        0      0        2 
   9    chr9_31598389     AOna    T    A        0      0        2 
   9    chr9_31598389     ASom    T    A      0.5      1        2 
   9    chr9_31598389     HCab    T    A        0      0        2 
   9    chr9_31598389     HPrz    T    A        0      0        2 
   9    chr9_31598389     ZBoe    T    A        0      0        2 
   9    chr9_31598389     ZGre    T    A        0      0        2 
   9    chr9_31598389     ZHar    T    A        0      0        2 
   9    chr9_31598389   Sample    T    A        0      0        2 
   9    chr9_31598738     AAsi    A    C        0      0        2 
   9    chr9_31598738     AKia    A    C        0      0        2 
   9    chr9_31598738     AOna    A    C        0      0        2 
   9    chr9_31598738     ASom    A    C        0      0        2 
   9    chr9_31598738     HCab    A    C        1      2        2 
   9    chr9_31598738     HPrz    A    C        1      2        2 
   9    chr9_31598738     ZBoe    A    C        0      0        2 
   9    chr9_31598738     ZGre    A    C        0      0        2 
   9    chr9_31598738     ZHar    A    C        0      0        2 
   9    chr9_31598738   Sample    A    C        0      0        2 
   9    chr9_31600591     AAsi    A    C        0      0        2 
   9    chr9_31600591     AKia    A    C        0      0        2 
   9    chr9_31600591     AOna    A    C        0      0        2 
   9    chr9_31600591     ASom    A    C        0      0        2 
   9    chr9_31600591     HCab    A    C        0      0        2 
   9    chr9_31600591     HPrz    A    C        0      0        2 
   9    chr9_31600591     ZBoe    A    C        1      2        2 
   9    chr9_31600591     ZGre    A    C        1      2        2 
   9    chr9_31600591     ZHar    A    C        0      0        2 
   9    chr9_31600591   Sample    A    C        0      0        2 
   9    chr9_31601172     AAsi    T    G        0      0        2 
   9    chr9_31601172     AKia    T    G        0      0        2 
   9    chr9_31601172     AOna    T    G        0      0        2 
   9    chr9_31601172     ASom    T    G        0      0        2 
   9    chr9_31601172     HCab    T    G        1      2        2 
   9    chr9_31601172     HPrz    T    G        1      2        2 
   9    chr9_31601172     ZBoe    T    G        0      0        2 
   9    chr9_31601172     ZGre    T    G        0      0        2 
   9    chr9_31601172     ZHar    T    G        0      0        2 
   9    chr9_31601172   Sample    T    G        0      0        2 
   9    chr9_31627092     AAsi    T    G        0      0        2 
   9    chr9_31627092     AKia    T    G        0      0        2 
   9    chr9_31627092     AOna    T    G        0      0        2 
   9    chr9_31627092     ASom    T    G        0      0        2 
   9    chr9_31627092     HCab    T    G        0      0        2 
   9    chr9_31627092     HPrz    T    G        0      0        2 
   9    chr9_31627092     ZBoe    T    G        0      0        2 
   9    chr9_31627092     ZGre    T    G        0      0        2 
   9    chr9_31627092     ZHar    T    G        1      2        2 
   9    chr9_31627092   Sample    T    G        0      0        2 
   9    chr9_31642085     AAsi    C    A        1      2        2 
   9    chr9_31642085     AKia    C    A        0      0        2 
   9    chr9_31642085     AOna    C    A        0      0        2 
   9    chr9_31642085     ASom    C    A        1      2        2 
   9    chr9_31642085     HCab    C    A        0      0        2 
   9    chr9_31642085     HPrz    C    A        0      0        2 
   9    chr9_31642085     ZBoe    C    A        0      0        2 
   9    chr9_31642085     ZGre    C    A        0      0        2 
   9    chr9_31642085     ZHar    C    A        0      0        2 
   9    chr9_31642085   Sample    C    A        1      2        2 
   9    chr9_31662520     AAsi    C    A        1      2        2 
   9    chr9_31662520     AKia    C    A        0      0        2 
   9    chr9_31662520     AOna    C    A        0      0        2 
   9    chr9_31662520     ASom    C    A        1      2        2 
   9    chr9_31662520     HCab    C    A        0      0        2 
   9    chr9_31662520     HPrz    C    A        0      0        2 
   9    chr9_31662520     ZBoe    C    A        0      0        2 
   9    chr9_31662520     ZGre    C    A        0      0        2 
   9    chr9_31662520     ZHar    C    A        0      0        2 
   9    chr9_31662520   Sample    C    A        1      2        2 
   9    chr9_31671630     AAsi    C    A        0      0        2 
   9    chr9_31671630     AKia    C    A        0      0        2 
   9    chr9_31671630     AOna    C    A        0      0        2 
   9    chr9_31671630     ASom    C    A        0      0        2 
   9    chr9_31671630     HCab    C    A        0      0        2 
   9    chr9_31671630     HPrz    C    A        0      0        2 
   9    chr9_31671630     ZBoe    C    A      0.5      1        2 
   9    chr9_31671630     ZGre    C    A        0      0        2 
   9    chr9_31671630     ZHar    C    A        0      0        2 
   9    chr9_31671630   Sample    C    A        0      0        2 
   9    chr9_31695857     AAsi    C    G        0      0        2 
   9    chr9_31695857     AKia    C    G        0      0        2 
   9    chr9_31695857     AOna    C    G        0      0        2 
   9    chr9_31695857     ASom    C    G        0      0        2 
   9    chr9_31695857     HCab    C    G        0      0        2 
   9    chr9_31695857     HPrz    C    G      0.5      1        2 
   9    chr9_31695857     ZBoe    C    G        0      0        2 
   9    chr9_31695857     ZGre    C    G        0      0        2 
   9    chr9_31695857     ZHar    C    G        0      0        2 
   9    chr9_31695857   Sample    C    G        0      0        2 
   9    chr9_31697301     AAsi    A    C        0      0        2 
   9    chr9_31697301     AKia    A    C        0      0        2 
   9    chr9_31697301     AOna    A    C      0.5      1        2 
   9    chr9_31697301     ASom    A    C        0      0        2 
   9    chr9_31697301     HCab    A    C        0      0        2 
   9    chr9_31697301     HPrz    A    C        0      0        2 
   9    chr9_31697301     ZBoe    A    C        0      0        2 
   9    chr9_31697301     ZGre    A    C        0      0        2 
   9    chr9_31697301     ZHar    A    C        0      0        2 
   9    chr9_31697301   Sample    A    C        0      0        2 
   9    chr9_31698083     AAsi    G    T        0      0        2 
   9    chr9_31698083     AKia    G    T        0      0        2 
   9    chr9_31698083     AOna    G    T        0      0        2 
   9    chr9_31698083     ASom    G    T        0      0        2 
   9    chr9_31698083     HCab    G    T        0      0        2 
   9    chr9_31698083     HPrz    G    T        0      0        2 
   9    chr9_31698083     ZBoe    G    T        0      0        2 
   9    chr9_31698083     ZGre    G    T        1      2        2 
   9    chr9_31698083     ZHar    G    T        0      0        2 
   9    chr9_31698083   Sample    G    T        0      0        2 
   9    chr9_31717884     AAsi    C    A        0      0        2 
   9    chr9_31717884     AKia    C    A        0      0        2 
   9    chr9_31717884     AOna    C    A      0.5      1        2 
   9    chr9_31717884     ASom    C    A        0      0        2 
   9    chr9_31717884     HCab    C    A        0      0        2 
   9    chr9_31717884     HPrz    C    A        0      0        2 
   9    chr9_31717884     ZBoe    C    A        0      0        2 
   9    chr9_31717884     ZGre    C    A        0      0        2 
   9    chr9_31717884     ZHar    C    A        0      0        2 
   9    chr9_31717884   Sample    C    A        0      0        2 
   9    chr9_31719286     AAsi    G    C        0      0        2 
   9    chr9_31719286     AKia    G    C        0      0        2 
   9    chr9_31719286     AOna    G    C        0      0        2 
   9    chr9_31719286     ASom    G    C        0      0        2 
   9    chr9_31719286     HCab    G    C        1      2        2 
   9    chr9_31719286     HPrz    G    C        1      2        2 
   9    chr9_31719286     ZBoe    G    C        0      0        2 
   9    chr9_31719286     ZGre    G    C        0      0        2 
   9    chr9_31719286     ZHar    G    C        0      0        2 
   9    chr9_31719286   Sample    G    C        0      0        2 
   9    chr9_31729368     AAsi    G    T        0      0        2 
   9    chr9_31729368     AKia    G    T        0      0        2 
   9    chr9_31729368     AOna    G    T        0      0        2 
   9    chr9_31729368     ASom    G    T        0      0        2 
   9    chr9_31729368     HCab    G    T        0      0        2 
   9    chr9_31729368     HPrz    G    T        0      0        2 
   9    chr9_31729368     ZBoe    G    T        1      2        2 
   9    chr9_31729368     ZGre    G    T        0      0        2 
   9    chr9_31729368     ZHar    G    T        0      0        2 
   9    chr9_31729368   Sample    G    T        0      0        2 
   9    chr9_31741455     AAsi    T    A        0      0        2 
   9    chr9_31741455     AKia    T    A        0      0        2 
   9    chr9_31741455     AOna    T    A        0      0        2 
   9    chr9_31741455     ASom    T    A        0      0        2 
   9    chr9_31741455     HCab    T    A        0      0        2 
   9    chr9_31741455     HPrz    T    A        0      0        2 
   9    chr9_31741455     ZBoe    T    A        1      2        2 
   9    chr9_31741455     ZGre    T    A        0      0        2 
   9    chr9_31741455     ZHar    T    A        0      0        2 
   9    chr9_31741455   Sample    T    A        0      0        2 
   9    chr9_31751273     AAsi    C    G        0      0        2 
   9    chr9_31751273     AKia    C    G        0      0        2 
   9    chr9_31751273     AOna    C    G      0.5      1        2 
   9    chr9_31751273     ASom    C    G        0      0        2 
   9    chr9_31751273     HCab    C    G        0      0        2 
   9    chr9_31751273     HPrz    C    G        0      0        2 
   9    chr9_31751273     ZBoe    C    G        0      0        2 
   9    chr9_31751273     ZGre    C    G        0      0        2 
   9    chr9_31751273     ZHar    C    G        0      0        2 
   9    chr9_31751273   Sample    C    G        0      0        2 
   9    chr9_31802820     AAsi    T    G        0      0        2 
   9    chr9_31802820     AKia    T    G        0      0        2 
   9    chr9_31802820     AOna    T    G        0      0        2 
   9    chr9_31802820     ASom    T    G        1      2        2 
   9    chr9_31802820     HCab    T    G        0      0        2 
   9    chr9_31802820     HPrz    T    G        0      0        2 
   9    chr9_31802820     ZBoe    T    G        0      0        2 
   9    chr9_31802820     ZGre    T    G        0      0        2 
   9    chr9_31802820     ZHar    T    G        0      0        2 
   9    chr9_31802820   Sample    T    G        0      0        2 
   9    chr9_31807020     AAsi    C    G        1      2        2 
   9    chr9_31807020     AKia    C    G        0      0        2 
   9    chr9_31807020     AOna    C    G        0      0        2 
   9    chr9_31807020     ASom    C    G        1      2        2 
   9    chr9_31807020     HCab    C    G        0      0        2 
   9    chr9_31807020     HPrz    C    G        0      0        2 
   9    chr9_31807020     ZBoe    C    G        0      0        2 
   9    chr9_31807020     ZGre    C    G        0      0        2 
   9    chr9_31807020     ZHar    C    G        0      0        2 
   9    chr9_31807020   Sample    C    G        1      2        2 
   9    chr9_31837495     AAsi    A    C        0      0        2 
   9    chr9_31837495     AKia    A    C        0      0        2 
   9    chr9_31837495     AOna    A    C        0      0        2 
   9    chr9_31837495     ASom    A    C        0      0        2 
   9    chr9_31837495     HCab    A    C      0.5      1        2 
   9    chr9_31837495     HPrz    A    C        0      0        2 
   9    chr9_31837495     ZBoe    A    C        0      0        2 
   9    chr9_31837495     ZGre    A    C        0      0        2 
   9    chr9_31837495     ZHar    A    C        0      0        2 
   9    chr9_31837495   Sample    A    C        0      0        2 
   9    chr9_31842142     AAsi    T    A        0      0        2 
   9    chr9_31842142     AKia    T    A        0      0        2 
   9    chr9_31842142     AOna    T    A        0      0        2 
   9    chr9_31842142     ASom    T    A        0      0        2 
   9    chr9_31842142     HCab    T    A        0      0        2 
   9    chr9_31842142     HPrz    T    A        0      0        2 
   9    chr9_31842142     ZBoe    T    A        1      2        2 
   9    chr9_31842142     ZGre    T    A        0      0        2 
   9    chr9_31842142     ZHar    T    A        0      0        2 
   9    chr9_31842142   Sample    T    A        0      0        2 
   9    chr9_31845820     AAsi    G    T        0      0        2 
   9    chr9_31845820     AKia    G    T        0      0        2 
   9    chr9_31845820     AOna    G    T        0      0        2 
   9    chr9_31845820     ASom    G    T        0      0        2 
   9    chr9_31845820     HCab    G    T        0      0        2 
   9    chr9_31845820     HPrz    G    T        0      0        2 
   9    chr9_31845820     ZBoe    G    T        0      0        2 
   9    chr9_31845820     ZGre    G    T      0.5      1        2 
   9    chr9_31845820     ZHar    G    T        0      0        2 
   9    chr9_31845820   Sample    G    T        0      0        2 
   9    chr9_31869534     AAsi    T    G        0      0        2 
   9    chr9_31869534     AKia    T    G        0      0        2 
   9    chr9_31869534     AOna    T    G        0      0        2 
   9    chr9_31869534     ASom    T    G        0      0        2 
   9    chr9_31869534     HCab    T    G      0.5      1        2 
   9    chr9_31869534     HPrz    T    G        0      0        2 
   9    chr9_31869534     ZBoe    T    G        0      0        2 
   9    chr9_31869534     ZGre    T    G        0      0        2 
   9    chr9_31869534     ZHar    T    G        0      0        2 
   9    chr9_31869534   Sample    T    G        0      0        2 
   9    chr9_31872411     AAsi    G    T        0      0        2 
   9    chr9_31872411     AKia    G    T        0      0        2 
   9    chr9_31872411     AOna    G    T        0      0        2 
   9    chr9_31872411     ASom    G    T        0      0        2 
   9    chr9_31872411     HCab    G    T        0      0        2 
   9    chr9_31872411     HPrz    G    T        0      0        2 
   9    chr9_31872411     ZBoe    G    T        1      2        2 
   9    chr9_31872411     ZGre    G    T        1      2        2 
   9    chr9_31872411     ZHar    G    T        1      2        2 
   9    chr9_31872411   Sample    G    T        0      0        2 
   9    chr9_31902688     AAsi    A    T        0      0        2 
   9    chr9_31902688     AKia    A    T        0      0        2 
   9    chr9_31902688     AOna    A    T        0      0        2 
   9    chr9_31902688     ASom    A    T        0      0        2 
   9    chr9_31902688     HCab    A    T        0      0        2 
   9    chr9_31902688     HPrz    A    T        1      2        2 
   9    chr9_31902688     ZBoe    A    T        0      0        2 
   9    chr9_31902688     ZGre    A    T        0      0        2 
   9    chr9_31902688     ZHar    A    T        0      0        2 
   9    chr9_31902688   Sample    A    T        0      0        2 
   9    chr9_31956777     AAsi    G    C        0      0        2 
   9    chr9_31956777     AKia    G    C        0      0        2 
   9    chr9_31956777     AOna    G    C        0      0        2 
   9    chr9_31956777     ASom    G    C        0      0        2 
   9    chr9_31956777     HCab    G    C        0      0        2 
   9    chr9_31956777     HPrz    G    C        0      0        2 
   9    chr9_31956777     ZBoe    G    C        1      2        2 
   9    chr9_31956777     ZGre    G    C        0      0        2 
   9    chr9_31956777     ZHar    G    C        0      0        2 
   9    chr9_31956777   Sample    G    C        0      0        2 
   9    chr9_31991724     AAsi    T    A      0.5      1        2 
   9    chr9_31991724     AKia    T    A        0      0        2 
   9    chr9_31991724     AOna    T    A        0      0        2 
   9    chr9_31991724     ASom    T    A        0      0        2 
   9    chr9_31991724     HCab    T    A        0      0        2 
   9    chr9_31991724     HPrz    T    A        0      0        2 
   9    chr9_31991724     ZBoe    T    A        0      0        2 
   9    chr9_31991724     ZGre    T    A        0      0        2 
   9    chr9_31991724     ZHar    T    A        0      0        2 
   9    chr9_31991724   Sample    T    A        0      0        2 
   9    chr9_32004913     AAsi    A    C        0      0        2 
   9    chr9_32004913     AKia    A    C        0      0        2 
   9    chr9_32004913     AOna    A    C        0      0        2 
   9    chr9_32004913     ASom    A    C        0      0        2 
   9    chr9_32004913     HCab    A    C        0      0        2 
   9    chr9_32004913     HPrz    A    C        0      0        2 
   9    chr9_32004913     ZBoe    A    C        0      0        2 
   9    chr9_32004913     ZGre    A    C        1      2        2 
   9    chr9_32004913     ZHar    A    C        0      0        2 
   9    chr9_32004913   Sample    A    C        0      0        2 
   9    chr9_32011391     AAsi    G    C        0      0        2 
   9    chr9_32011391     AKia    G    C        1      2        2 
   9    chr9_32011391     AOna    G    C        1      2        2 
   9    chr9_32011391     ASom    G    C        0      0        2 
   9    chr9_32011391     HCab    G    C        0      0        2 
   9    chr9_32011391     HPrz    G    C        0      0        2 
   9    chr9_32011391     ZBoe    G    C        0      0        2 
   9    chr9_32011391     ZGre    G    C        0      0        2 
   9    chr9_32011391     ZHar    G    C        0      0        2 
   9    chr9_32011391   Sample    G    C        0      0        2 
   9    chr9_32025818     AAsi    G    C        1      2        2 
   9    chr9_32025818     AKia    G    C        0      0        2 
   9    chr9_32025818     AOna    G    C        0      0        2 
   9    chr9_32025818     ASom    G    C        1      2        2 
   9    chr9_32025818     HCab    G    C        0      0        2 
   9    chr9_32025818     HPrz    G    C        0      0        2 
   9    chr9_32025818     ZBoe    G    C        0      0        2 
   9    chr9_32025818     ZGre    G    C        0      0        2 
   9    chr9_32025818     ZHar    G    C        0      0        2 
   9    chr9_32025818   Sample    G    C        1      2        2 
   9    chr9_32025952     AAsi    C    A        0      0        2 
   9    chr9_32025952     AKia    C    A        0      0        2 
   9    chr9_32025952     AOna    C    A        0      0        2 
   9    chr9_32025952     ASom    C    A        0      0        2 
   9    chr9_32025952     HCab    C    A      0.5      1        2 
   9    chr9_32025952     HPrz    C    A        0      0        2 
   9    chr9_32025952     ZBoe    C    A        0      0        2 
   9    chr9_32025952     ZGre    C    A        0      0        2 
   9    chr9_32025952     ZHar    C    A        0      0        2 
   9    chr9_32025952   Sample    C    A        0      0        2 
   9    chr9_32028852     AAsi    G    C        0      0        2 
   9    chr9_32028852     AKia    G    C        1      2        2 
   9    chr9_32028852     AOna    G    C        0      0        2 
   9    chr9_32028852     ASom    G    C        0      0        2 
   9    chr9_32028852     HCab    G    C        0      0        2 
   9    chr9_32028852     HPrz    G    C        0      0        2 
   9    chr9_32028852     ZBoe    G    C        0      0        2 
   9    chr9_32028852     ZGre    G    C        0      0        2 
   9    chr9_32028852     ZHar    G    C        0      0        2 
   9    chr9_32028852   Sample    G    C        0      0        2 
   9    chr9_32030870     AAsi    G    T        0      0        2 
   9    chr9_32030870     AKia    G    T        0      0        2 
   9    chr9_32030870     AOna    G    T      0.5      1        2 
   9    chr9_32030870     ASom    G    T        0      0        2 
   9    chr9_32030870     HCab    G    T        0      0        2 
   9    chr9_32030870     HPrz    G    T        0      0        2 
   9    chr9_32030870     ZBoe    G    T        0      0        2 
   9    chr9_32030870     ZGre    G    T        0      0        2 
   9    chr9_32030870     ZHar    G    T        0      0        2 
   9    chr9_32030870   Sample    G    T        0      0        2 
   9    chr9_32106302     AAsi    C    A        0      0        2 
   9    chr9_32106302     AKia    C    A        0      0        2 
   9    chr9_32106302     AOna    C    A        0      0        2 
   9    chr9_32106302     ASom    C    A        0      0        2 
   9    chr9_32106302     HCab    C    A        0      0        2 
   9    chr9_32106302     HPrz    C    A        0      0        2 
   9    chr9_32106302     ZBoe    C    A        0      0        2 
   9    chr9_32106302     ZGre    C    A        0      0        2 
   9    chr9_32106302     ZHar    C    A        1      2        2 
   9    chr9_32106302   Sample    C    A        0      0        2 
   9    chr9_32154067     AAsi    C    A        0      0        2 
   9    chr9_32154067     AKia    C    A        0      0        2 
   9    chr9_32154067     AOna    C    A        0      0        2 
   9    chr9_32154067     ASom    C    A        0      0        2 
   9    chr9_32154067     HCab    C    A        0      0        2 
   9    chr9_32154067     HPrz    C    A        0      0        2 
   9    chr9_32154067     ZBoe    C    A      0.5      1        2 
   9    chr9_32154067     ZGre    C    A        0      0        2 
   9    chr9_32154067     ZHar    C    A        0      0        2 
   9    chr9_32154067   Sample    C    A        0      0        2 
   9    chr9_32225590     AAsi    G    C        0      0        2 
   9    chr9_32225590     AKia    G    C        0      0        2 
   9    chr9_32225590     AOna    G    C        0      0        2 
   9    chr9_32225590     ASom    G    C        0      0        2 
   9    chr9_32225590     HCab    G    C        0      0        2 
   9    chr9_32225590     HPrz    G    C        1      2        2 
   9    chr9_32225590     ZBoe    G    C        0      0        2 
   9    chr9_32225590     ZGre    G    C        0      0        2 
   9    chr9_32225590     ZHar    G    C        0      0        2 
   9    chr9_32225590   Sample    G    C        0      0        2 
   9    chr9_32227651     AAsi    G    C        0      0        2 
   9    chr9_32227651     AKia    G    C        0      0        2 
   9    chr9_32227651     AOna    G    C        0      0        2 
   9    chr9_32227651     ASom    G    C        0      0        2 
   9    chr9_32227651     HCab    G    C        0      0        2 
   9    chr9_32227651     HPrz    G    C        0      0        2 
   9    chr9_32227651     ZBoe    G    C      0.5      1        2 
   9    chr9_32227651     ZGre    G    C        0      0        2 
   9    chr9_32227651     ZHar    G    C        0      0        2 
   9    chr9_32227651   Sample    G    C        0      0        2 
   9    chr9_32242167     AAsi    A    T        0      0        2 
   9    chr9_32242167     AKia    A    T        0      0        2 
   9    chr9_32242167     AOna    A    T        0      0        2 
   9    chr9_32242167     ASom    A    T        0      0        2 
   9    chr9_32242167     HCab    A    T        1      2        2 
   9    chr9_32242167     HPrz    A    T        1      2        2 
   9    chr9_32242167     ZBoe    A    T        0      0        2 
   9    chr9_32242167     ZGre    A    T        0      0        2 
   9    chr9_32242167     ZHar    A    T        0      0        2 
   9    chr9_32242167   Sample    A    T        0      0        2 
   9    chr9_32242641     AAsi    A    T        0      0        2 
   9    chr9_32242641     AKia    A    T        0      0        2 
   9    chr9_32242641     AOna    A    T        0      0        2 
   9    chr9_32242641     ASom    A    T        0      0        2 
   9    chr9_32242641     HCab    A    T        0      0        2 
   9    chr9_32242641     HPrz    A    T        0      0        2 
   9    chr9_32242641     ZBoe    A    T        0      0        2 
   9    chr9_32242641     ZGre    A    T        1      2        2 
   9    chr9_32242641     ZHar    A    T        1      2        2 
   9    chr9_32242641   Sample    A    T        0      0        2 
   9    chr9_32244872     AAsi    C    G        0      0        2 
   9    chr9_32244872     AKia    C    G        0      0        2 
   9    chr9_32244872     AOna    C    G        0      0        2 
   9    chr9_32244872     ASom    C    G        0      0        2 
   9    chr9_32244872     HCab    C    G        0      0        2 
   9    chr9_32244872     HPrz    C    G        0      0        2 
   9    chr9_32244872     ZBoe    C    G      0.5      1        2 
   9    chr9_32244872     ZGre    C    G        0      0        2 
   9    chr9_32244872     ZHar    C    G        0      0        2 
   9    chr9_32244872   Sample    C    G        0      0        2 
   9    chr9_32300648     AAsi    T    A        0      0        2 
   9    chr9_32300648     AKia    T    A        0      0        2 
   9    chr9_32300648     AOna    T    A        0      0        2 
   9    chr9_32300648     ASom    T    A        1      2        2 
   9    chr9_32300648     HCab    T    A        1      2        2 
   9    chr9_32300648     HPrz    T    A        1      2        2 
   9    chr9_32300648     ZBoe    T    A        0      0        2 
   9    chr9_32300648     ZGre    T    A        0      0        2 
   9    chr9_32300648     ZHar    T    A        0      0        2 
   9    chr9_32300648   Sample    T    A        0      0        2 
   9    chr9_32315153     AAsi    C    G        0      0        2 
   9    chr9_32315153     AKia    C    G        0      0        2 
   9    chr9_32315153     AOna    C    G        0      0        2 
   9    chr9_32315153     ASom    C    G        0      0        2 
   9    chr9_32315153     HCab    C    G        1      2        2 
   9    chr9_32315153     HPrz    C    G        1      2        2 
   9    chr9_32315153     ZBoe    C    G        0      0        2 
   9    chr9_32315153     ZGre    C    G        0      0        2 
   9    chr9_32315153     ZHar    C    G        0      0        2 
   9    chr9_32315153   Sample    C    G        0      0        2 
   9    chr9_32335291     AAsi    T    A        0      0        2 
   9    chr9_32335291     AKia    T    A        0      0        2 
   9    chr9_32335291     AOna    T    A        0      0        2 
   9    chr9_32335291     ASom    T    A        0      0        2 
   9    chr9_32335291     HCab    T    A        0      0        2 
   9    chr9_32335291     HPrz    T    A        0      0        2 
   9    chr9_32335291     ZBoe    T    A      0.5      1        2 
   9    chr9_32335291     ZGre    T    A        0      0        2 
   9    chr9_32335291     ZHar    T    A        0      0        2 
   9    chr9_32335291   Sample    T    A        0      0        2 
   9    chr9_32363440     AAsi    A    C        0      0        2 
   9    chr9_32363440     AKia    A    C        0      0        2 
   9    chr9_32363440     AOna    A    C        0      0        2 
   9    chr9_32363440     ASom    A    C        0      0        2 
   9    chr9_32363440     HCab    A    C        0      0        2 
   9    chr9_32363440     HPrz    A    C        1      2        2 
   9    chr9_32363440     ZBoe    A    C        0      0        2 
   9    chr9_32363440     ZGre    A    C        0      0        2 
   9    chr9_32363440     ZHar    A    C        0      0        2 
   9    chr9_32363440   Sample    A    C        0      0        2 
   9    chr9_32372154     AAsi    G    C      0.5      1        2 
   9    chr9_32372154     AKia    G    C        0      0        2 
   9    chr9_32372154     AOna    G    C        0      0        2 
   9    chr9_32372154     ASom    G    C        0      0        2 
   9    chr9_32372154     HCab    G    C        0      0        2 
   9    chr9_32372154     HPrz    G    C        0      0        2 
   9    chr9_32372154     ZBoe    G    C        0      0        2 
   9    chr9_32372154     ZGre    G    C        0      0        2 
   9    chr9_32372154     ZHar    G    C        0      0        2 
   9    chr9_32372154   Sample    G    C        0      0        2 
   9    chr9_32374059     AAsi    G    T        0      0        2 
   9    chr9_32374059     AKia    G    T        0      0        2 
   9    chr9_32374059     AOna    G    T        0      0        2 
   9    chr9_32374059     ASom    G    T        0      0        2 
   9    chr9_32374059     HCab    G    T        0      0        2 
   9    chr9_32374059     HPrz    G    T        0      0        2 
   9    chr9_32374059     ZBoe    G    T      0.5      1        2 
   9    chr9_32374059     ZGre    G    T        0      0        2 
   9    chr9_32374059     ZHar    G    T        0      0        2 
   9    chr9_32374059   Sample    G    T        0      0        2 
   9    chr9_32374250     AAsi    C    G        0      0        2 
   9    chr9_32374250     AKia    C    G        0      0        2 
   9    chr9_32374250     AOna    C    G        0      0        2 
   9    chr9_32374250     ASom    C    G        0      0        2 
   9    chr9_32374250     HCab    C    G        1      2        2 
   9    chr9_32374250     HPrz    C    G        1      2        2 
   9    chr9_32374250     ZBoe    C    G        0      0        2 
   9    chr9_32374250     ZGre    C    G        0      0        2 
   9    chr9_32374250     ZHar    C    G        0      0        2 
   9    chr9_32374250   Sample    C    G        0      0        2 
   9    chr9_32393936     AAsi    G    T        0      0        2 
   9    chr9_32393936     AKia    G    T        0      0        2 
   9    chr9_32393936     AOna    G    T        0      0        2 
   9    chr9_32393936     ASom    G    T        0      0        2 
   9    chr9_32393936     HCab    G    T      0.5      1        2 
   9    chr9_32393936     HPrz    G    T        0      0        2 
   9    chr9_32393936     ZBoe    G    T        0      0        2 
   9    chr9_32393936     ZGre    G    T        0      0        2 
   9    chr9_32393936     ZHar    G    T        0      0        2 
   9    chr9_32393936   Sample    G    T        0      0        2 
   9    chr9_32401978     AAsi    T    G        0      0        2 
   9    chr9_32401978     AKia    T    G        0      0        2 
   9    chr9_32401978     AOna    T    G        0      0        2 
   9    chr9_32401978     ASom    T    G        0      0        2 
   9    chr9_32401978     HCab    T    G        0      0        2 
   9    chr9_32401978     HPrz    T    G        0      0        2 
   9    chr9_32401978     ZBoe    T    G        0      0        2 
   9    chr9_32401978     ZGre    T    G        0      0        2 
   9    chr9_32401978     ZHar    T    G        1      2        2 
   9    chr9_32401978   Sample    T    G        0      0        2 
   9    chr9_32421192     AAsi    A    C        0      0        2 
   9    chr9_32421192     AKia    A    C        0      0        2 
   9    chr9_32421192     AOna    A    C        0      0        2 
   9    chr9_32421192     ASom    A    C        0      0        2 
   9    chr9_32421192     HCab    A    C      0.5      1        2 
   9    chr9_32421192     HPrz    A    C        0      0        2 
   9    chr9_32421192     ZBoe    A    C        0      0        2 
   9    chr9_32421192     ZGre    A    C        0      0        2 
   9    chr9_32421192     ZHar    A    C        0      0        2 
   9    chr9_32421192   Sample    A    C        0      0        2 
   9    chr9_32446018     AAsi    C    A        0      0        2 
   9    chr9_32446018     AKia    C    A      0.5      1        2 
   9    chr9_32446018     AOna    C    A        0      0        2 
   9    chr9_32446018     ASom    C    A        0      0        2 
   9    chr9_32446018     HCab    C    A        0      0        2 
   9    chr9_32446018     HPrz    C    A        0      0        2 
   9    chr9_32446018     ZBoe    C    A        0      0        2 
   9    chr9_32446018     ZGre    C    A        0      0        2 
   9    chr9_32446018     ZHar    C    A        0      0        2 
   9    chr9_32446018   Sample    C    A        0      0        2 
   9    chr9_32452579     AAsi    G    T        0      0        2 
   9    chr9_32452579     AKia    G    T        0      0        2 
   9    chr9_32452579     AOna    G    T        0      0        2 
   9    chr9_32452579     ASom    G    T        0      0        2 
   9    chr9_32452579     HCab    G    T        1      2        2 
   9    chr9_32452579     HPrz    G    T        1      2        2 
   9    chr9_32452579     ZBoe    G    T        0      0        2 
   9    chr9_32452579     ZGre    G    T        0      0        2 
   9    chr9_32452579     ZHar    G    T        0      0        2 
   9    chr9_32452579   Sample    G    T        0      0        2 
   9    chr9_32457244     AAsi    C    A        0      0        2 
   9    chr9_32457244     AKia    C    A        0      0        2 
   9    chr9_32457244     AOna    C    A        0      0        2 
   9    chr9_32457244     ASom    C    A        0      0        2 
   9    chr9_32457244     HCab    C    A        0      0        2 
   9    chr9_32457244     HPrz    C    A        0      0        2 
   9    chr9_32457244     ZBoe    C    A        0      0        2 
   9    chr9_32457244     ZGre    C    A        1      2        2 
   9    chr9_32457244     ZHar    C    A        1      2        2 
   9    chr9_32457244   Sample    C    A        0      0        2 
   9    chr9_32465518     AAsi    C    A        0      0        2 
   9    chr9_32465518     AKia    C    A        0      0        2 
   9    chr9_32465518     AOna    C    A        0      0        2 
   9    chr9_32465518     ASom    C    A        0      0        2 
   9    chr9_32465518     HCab    C    A        0      0        2 
   9    chr9_32465518     HPrz    C    A        0      0        2 
   9    chr9_32465518     ZBoe    C    A        1      2        2 
   9    chr9_32465518     ZGre    C    A        0      0        2 
   9    chr9_32465518     ZHar    C    A        0      0        2 
   9    chr9_32465518   Sample    C    A        0      0        2 
   9    chr9_32472367     AAsi    C    A        0      0        2 
   9    chr9_32472367     AKia    C    A        0      0        2 
   9    chr9_32472367     AOna    C    A        0      0        2 
   9    chr9_32472367     ASom    C    A        0      0        2 
   9    chr9_32472367     HCab    C    A        1      2        2 
   9    chr9_32472367     HPrz    C    A        1      2        2 
   9    chr9_32472367     ZBoe    C    A        0      0        2 
   9    chr9_32472367     ZGre    C    A        0      0        2 
   9    chr9_32472367     ZHar    C    A        0      0        2 
   9    chr9_32472367   Sample    C    A        0      0        2 
   9    chr9_32485519     AAsi    T    A        0      0        2 
   9    chr9_32485519     AKia    T    A        0      0        2 
   9    chr9_32485519     AOna    T    A        0      0        2 
   9    chr9_32485519     ASom    T    A        0      0        2 
   9    chr9_32485519     HCab    T    A        0      0        2 
   9    chr9_32485519     HPrz    T    A        0      0        2 
   9    chr9_32485519     ZBoe    T    A      0.5      1        2 
   9    chr9_32485519     ZGre    T    A        0      0        2 
   9    chr9_32485519     ZHar    T    A        0      0        2 
   9    chr9_32485519   Sample    T    A        0      0        2 
   9    chr9_32492154     AAsi    G    C        0      0        2 
   9    chr9_32492154     AKia    G    C        0      0        2 
   9    chr9_32492154     AOna    G    C        0      0        2 
   9    chr9_32492154     ASom    G    C        0      0        2 
   9    chr9_32492154     HCab    G    C        1      2        2 
   9    chr9_32492154     HPrz    G    C        1      2        2 
   9    chr9_32492154     ZBoe    G    C        0      0        2 
   9    chr9_32492154     ZGre    G    C        0      0        2 
   9    chr9_32492154     ZHar    G    C        0      0        2 
   9    chr9_32492154   Sample    G    C        0      0        2 
   9    chr9_32506851     AAsi    G    C      0.5      1        2 
   9    chr9_32506851     AKia    G    C        0      0        2 
   9    chr9_32506851     AOna    G    C        0      0        2 
   9    chr9_32506851     ASom    G    C        0      0        2 
   9    chr9_32506851     HCab    G    C        0      0        2 
   9    chr9_32506851     HPrz    G    C        0      0        2 
   9    chr9_32506851     ZBoe    G    C        0      0        2 
   9    chr9_32506851     ZGre    G    C        0      0        2 
   9    chr9_32506851     ZHar    G    C        0      0        2 
   9    chr9_32506851   Sample    G    C        0      0        2 
   9    chr9_32516811     AAsi    A    C        0      0        2 
   9    chr9_32516811     AKia    A    C        0      0        2 
   9    chr9_32516811     AOna    A    C        0      0        2 
   9    chr9_32516811     ASom    A    C        0      0        2 
   9    chr9_32516811     HCab    A    C        0      0        2 
   9    chr9_32516811     HPrz    A    C        0      0        2 
   9    chr9_32516811     ZBoe    A    C        0      0        2 
   9    chr9_32516811     ZGre    A    C        1      2        2 
   9    chr9_32516811     ZHar    A    C        0      0        2 
   9    chr9_32516811   Sample    A    C        0      0        2 
   9    chr9_32535352     AAsi    T    A      0.5      1        2 
   9    chr9_32535352     AKia    T    A        0      0        2 
   9    chr9_32535352     AOna    T    A        0      0        2 
   9    chr9_32535352     ASom    T    A        0      0        2 
   9    chr9_32535352     HCab    T    A        0      0        2 
   9    chr9_32535352     HPrz    T    A        0      0        2 
   9    chr9_32535352     ZBoe    T    A        0      0        2 
   9    chr9_32535352     ZGre    T    A        0      0        2 
   9    chr9_32535352     ZHar    T    A        0      0        2 
   9    chr9_32535352   Sample    T    A        0      0        2 
   9    chr9_32536596     AAsi    C    A        0      0        2 
   9    chr9_32536596     AKia    C    A        0      0        2 
   9    chr9_32536596     AOna    C    A      0.5      1        2 
   9    chr9_32536596     ASom    C    A        0      0        2 
   9    chr9_32536596     HCab    C    A        0      0        2 
   9    chr9_32536596     HPrz    C    A        0      0        2 
   9    chr9_32536596     ZBoe    C    A        0      0        2 
   9    chr9_32536596     ZGre    C    A        0      0        2 
   9    chr9_32536596     ZHar    C    A        0      0        2 
   9    chr9_32536596   Sample    C    A        0      0        2 
   9    chr9_32577829     AAsi    A    T        0      0        2 
   9    chr9_32577829     AKia    A    T        0      0        2 
   9    chr9_32577829     AOna    A    T        0      0        2 
   9    chr9_32577829     ASom    A    T        0      0        2 
   9    chr9_32577829     HCab    A    T        0      0        2 
   9    chr9_32577829     HPrz    A    T        0      0        2 
   9    chr9_32577829     ZBoe    A    T        0      0        2 
   9    chr9_32577829     ZGre    A    T        1      2        2 
   9    chr9_32577829     ZHar    A    T        0      0        2 
   9    chr9_32577829   Sample    A    T        0      0        2 
   9    chr9_32585975     AAsi    G    C        0      0        2 
   9    chr9_32585975     AKia    G    C        0      0        2 
   9    chr9_32585975     AOna    G    C        0      0        2 
   9    chr9_32585975     ASom    G    C        0      0        2 
   9    chr9_32585975     HCab    G    C      0.5      1        2 
   9    chr9_32585975     HPrz    G    C        0      0        2 
   9    chr9_32585975     ZBoe    G    C        0      0        2 
   9    chr9_32585975     ZGre    G    C        0      0        2 
   9    chr9_32585975     ZHar    G    C        0      0        2 
   9    chr9_32585975   Sample    G    C        0      0        2 
   9    chr9_32595393     AAsi    G    C        0      0        2 
   9    chr9_32595393     AKia    G    C        1      2        2 
   9    chr9_32595393     AOna    G    C        1      2        2 
   9    chr9_32595393     ASom    G    C        0      0        2 
   9    chr9_32595393     HCab    G    C        0      0        2 
   9    chr9_32595393     HPrz    G    C        0      0        2 
   9    chr9_32595393     ZBoe    G    C        0      0        2 
   9    chr9_32595393     ZGre    G    C        0      0        2 
   9    chr9_32595393     ZHar    G    C        0      0        2 
   9    chr9_32595393   Sample    G    C        0      0        2 
   9    chr9_32604168     AAsi    A    C        0      0        2 
   9    chr9_32604168     AKia    A    C        0      0        2 
   9    chr9_32604168     AOna    A    C        0      0        2 
   9    chr9_32604168     ASom    A    C        0      0        2 
   9    chr9_32604168     HCab    A    C      0.5      1        2 
   9    chr9_32604168     HPrz    A    C        0      0        2 
   9    chr9_32604168     ZBoe    A    C        0      0        2 
   9    chr9_32604168     ZGre    A    C        0      0        2 
   9    chr9_32604168     ZHar    A    C        0      0        2 
   9    chr9_32604168   Sample    A    C        0      0        2 
   9    chr9_32608435     AAsi    T    G        0      0        2 
   9    chr9_32608435     AKia    T    G        0      0        2 
   9    chr9_32608435     AOna    T    G        0      0        2 
   9    chr9_32608435     ASom    T    G        0      0        2 
   9    chr9_32608435     HCab    T    G        0      0        2 
   9    chr9_32608435     HPrz    T    G        0      0        2 
   9    chr9_32608435     ZBoe    T    G        0      0        2 
   9    chr9_32608435     ZGre    T    G        1      2        2 
   9    chr9_32608435     ZHar    T    G        0      0        2 
   9    chr9_32608435   Sample    T    G        0      0        2 
   9    chr9_32672713     AAsi    G    C        0      0        2 
   9    chr9_32672713     AKia    G    C        0      0        2 
   9    chr9_32672713     AOna    G    C        0      0        2 
   9    chr9_32672713     ASom    G    C        0      0        2 
   9    chr9_32672713     HCab    G    C        0      0        2 
   9    chr9_32672713     HPrz    G    C        0      0        2 
   9    chr9_32672713     ZBoe    G    C      0.5      1        2 
   9    chr9_32672713     ZGre    G    C        0      0        2 
   9    chr9_32672713     ZHar    G    C        0      0        2 
   9    chr9_32672713   Sample    G    C        0      0        2 
   9    chr9_32730713     AAsi    A    C        0      0        2 
   9    chr9_32730713     AKia    A    C      0.5      1        2 
   9    chr9_32730713     AOna    A    C        0      0        2 
   9    chr9_32730713     ASom    A    C        0      0        2 
   9    chr9_32730713     HCab    A    C        0      0        2 
   9    chr9_32730713     HPrz    A    C        0      0        2 
   9    chr9_32730713     ZBoe    A    C        0      0        2 
   9    chr9_32730713     ZGre    A    C        0      0        2 
   9    chr9_32730713     ZHar    A    C        0      0        2 
   9    chr9_32730713   Sample    A    C        0      0        2 
   9    chr9_32756957     AAsi    G    T        0      0        2 
   9    chr9_32756957     AKia    G    T        0      0        2 
   9    chr9_32756957     AOna    G    T        0      0        2 
   9    chr9_32756957     ASom    G    T        0      0        2 
   9    chr9_32756957     HCab    G    T        0      0        2 
   9    chr9_32756957     HPrz    G    T        0      0        2 
   9    chr9_32756957     ZBoe    G    T      0.5      1        2 
   9    chr9_32756957     ZGre    G    T        0      0        2 
   9    chr9_32756957     ZHar    G    T        0      0        2 
   9    chr9_32756957   Sample    G    T        0      0        2 
   9    chr9_32779332     AAsi    G    C        0      0        2 
   9    chr9_32779332     AKia    G    C      0.5      1        2 
   9    chr9_32779332     AOna    G    C        0      0        2 
   9    chr9_32779332     ASom    G    C        0      0        2 
   9    chr9_32779332     HCab    G    C        0      0        2 
   9    chr9_32779332     HPrz    G    C        0      0        2 
   9    chr9_32779332     ZBoe    G    C        0      0        2 
   9    chr9_32779332     ZGre    G    C        0      0        2 
   9    chr9_32779332     ZHar    G    C        0      0        2 
   9    chr9_32779332   Sample    G    C        0      0        2 
   9    chr9_32780151     AAsi    T    G        0      0        2 
   9    chr9_32780151     AKia    T    G        0      0        2 
   9    chr9_32780151     AOna    T    G        0      0        2 
   9    chr9_32780151     ASom    T    G        0      0        2 
   9    chr9_32780151     HCab    T    G        0      0        2 
   9    chr9_32780151     HPrz    T    G        0      0        2 
   9    chr9_32780151     ZBoe    T    G        0      0        2 
   9    chr9_32780151     ZGre    T    G        0      0        2 
   9    chr9_32780151     ZHar    T    G        1      2        2 
   9    chr9_32780151   Sample    T    G        0      0        2 
   9    chr9_32781641     AAsi    G    T        0      0        2 
   9    chr9_32781641     AKia    G    T        0      0        2 
   9    chr9_32781641     AOna    G    T        0      0        2 
   9    chr9_32781641     ASom    G    T        0      0        2 
   9    chr9_32781641     HCab    G    T        0      0        2 
   9    chr9_32781641     HPrz    G    T        0      0        2 
   9    chr9_32781641     ZBoe    G    T      0.5      1        2 
   9    chr9_32781641     ZGre    G    T        0      0        2 
   9    chr9_32781641     ZHar    G    T        0      0        2 
   9    chr9_32781641   Sample    G    T        0      0        2 
   9    chr9_32796585     AAsi    T    A      0.5      1        2 
   9    chr9_32796585     AKia    T    A        0      0        2 
   9    chr9_32796585     AOna    T    A        0      0        2 
   9    chr9_32796585     ASom    T    A        0      0        2 
   9    chr9_32796585     HCab    T    A        0      0        2 
   9    chr9_32796585     HPrz    T    A        0      0        2 
   9    chr9_32796585     ZBoe    T    A        0      0        2 
   9    chr9_32796585     ZGre    T    A        0      0        2 
   9    chr9_32796585     ZHar    T    A        0      0        2 
   9    chr9_32796585   Sample    T    A        0      0        2 
   9    chr9_32817673     AAsi    T    G        0      0        2 
   9    chr9_32817673     AKia    T    G        0      0        2 
   9    chr9_32817673     AOna    T    G        0      0        2 
   9    chr9_32817673     ASom    T    G        0      0        2 
   9    chr9_32817673     HCab    T    G        0      0        2 
   9    chr9_32817673     HPrz    T    G        0      0        2 
   9    chr9_32817673     ZBoe    T    G      0.5      1        2 
   9    chr9_32817673     ZGre    T    G        1      2        2 
   9    chr9_32817673     ZHar    T    G        0      0        2 
   9    chr9_32817673   Sample    T    G        0      0        2 
   9    chr9_32828095     AAsi    T    G        0      0        2 
   9    chr9_32828095     AKia    T    G        0      0        2 
   9    chr9_32828095     AOna    T    G        0      0        2 
   9    chr9_32828095     ASom    T    G        0      0        2 
   9    chr9_32828095     HCab    T    G      0.5      1        2 
   9    chr9_32828095     HPrz    T    G        0      0        2 
   9    chr9_32828095     ZBoe    T    G        0      0        2 
   9    chr9_32828095     ZGre    T    G        0      0        2 
   9    chr9_32828095     ZHar    T    G        0      0        2 
   9    chr9_32828095   Sample    T    G        0      0        2 
   9    chr9_32848179     AAsi    A    C        0      0        2 
   9    chr9_32848179     AKia    A    C        0      0        2 
   9    chr9_32848179     AOna    A    C        0      0        2 
   9    chr9_32848179     ASom    A    C        0      0        2 
   9    chr9_32848179     HCab    A    C      0.5      1        2 
   9    chr9_32848179     HPrz    A    C        0      0        2 
   9    chr9_32848179     ZBoe    A    C        0      0        2 
   9    chr9_32848179     ZGre    A    C        0      0        2 
   9    chr9_32848179     ZHar    A    C        0      0        2 
   9    chr9_32848179   Sample    A    C        0      0        2 
   9    chr9_32857121     AAsi    C    G        0      0        2 
   9    chr9_32857121     AKia    C    G        0      0        2 
   9    chr9_32857121     AOna    C    G        0      0        2 
   9    chr9_32857121     ASom    C    G        0      0        2 
   9    chr9_32857121     HCab    C    G        0      0        2 
   9    chr9_32857121     HPrz    C    G        0      0        2 
   9    chr9_32857121     ZBoe    C    G      0.5      1        2 
   9    chr9_32857121     ZGre    C    G        0      0        2 
   9    chr9_32857121     ZHar    C    G        0      0        2 
   9    chr9_32857121   Sample    C    G        0      0        2 
   9    chr9_32859855     AAsi    C    G        0      0        2 
   9    chr9_32859855     AKia    C    G        0      0        2 
   9    chr9_32859855     AOna    C    G        0      0        2 
   9    chr9_32859855     ASom    C    G        0      0        2 
   9    chr9_32859855     HCab    C    G        1      2        2 
   9    chr9_32859855     HPrz    C    G        1      2        2 
   9    chr9_32859855     ZBoe    C    G        0      0        2 
   9    chr9_32859855     ZGre    C    G        0      0        2 
   9    chr9_32859855     ZHar    C    G        0      0        2 
   9    chr9_32859855   Sample    C    G        0      0        2 
   9    chr9_32868139     AAsi    C    A        0      0        2 
   9    chr9_32868139     AKia    C    A        1      2        2 
   9    chr9_32868139     AOna    C    A        1      2        2 
   9    chr9_32868139     ASom    C    A        0      0        2 
   9    chr9_32868139     HCab    C    A        0      0        2 
   9    chr9_32868139     HPrz    C    A        0      0        2 
   9    chr9_32868139     ZBoe    C    A        0      0        2 
   9    chr9_32868139     ZGre    C    A        0      0        2 
   9    chr9_32868139     ZHar    C    A        0      0        2 
   9    chr9_32868139   Sample    C    A        0      0        2 
   9    chr9_32870674     AAsi    C    G        0      0        2 
   9    chr9_32870674     AKia    C    G        0      0        2 
   9    chr9_32870674     AOna    C    G        0      0        2 
   9    chr9_32870674     ASom    C    G        0      0        2 
   9    chr9_32870674     HCab    C    G      0.5      1        2 
   9    chr9_32870674     HPrz    C    G        0      0        2 
   9    chr9_32870674     ZBoe    C    G        0      0        2 
   9    chr9_32870674     ZGre    C    G        0      0        2 
   9    chr9_32870674     ZHar    C    G        0      0        2 
   9    chr9_32870674   Sample    C    G        0      0        2 
   9    chr9_32890450     AAsi    C    A        0      0        2 
   9    chr9_32890450     AKia    C    A        0      0        2 
   9    chr9_32890450     AOna    C    A        0      0        2 
   9    chr9_32890450     ASom    C    A        0      0        2 
   9    chr9_32890450     HCab    C    A        0      0        2 
   9    chr9_32890450     HPrz    C    A        0      0        2 
   9    chr9_32890450     ZBoe    C    A        0      0        2 
   9    chr9_32890450     ZGre    C    A        0      0        2 
   9    chr9_32890450     ZHar    C    A        1      2        2 
   9    chr9_32890450   Sample    C    A        0      0        2 
   9    chr9_32895858     AAsi    G    T        0      0        2 
   9    chr9_32895858     AKia    G    T        0      0        2 
   9    chr9_32895858     AOna    G    T        0      0        2 
   9    chr9_32895858     ASom    G    T        0      0        2 
   9    chr9_32895858     HCab    G    T        1      2        2 
   9    chr9_32895858     HPrz    G    T        1      2        2 
   9    chr9_32895858     ZBoe    G    T        0      0        2 
   9    chr9_32895858     ZGre    G    T        0      0        2 
   9    chr9_32895858     ZHar    G    T        0      0        2 
   9    chr9_32895858   Sample    G    T        0      0        2 
   9    chr9_32913878     AAsi    T    A        0      0        2 
   9    chr9_32913878     AKia    T    A        0      0        2 
   9    chr9_32913878     AOna    T    A        0      0        2 
   9    chr9_32913878     ASom    T    A        0      0        2 
   9    chr9_32913878     HCab    T    A        0      0        2 
   9    chr9_32913878     HPrz    T    A        0      0        2 
   9    chr9_32913878     ZBoe    T    A        0      0        2 
   9    chr9_32913878     ZGre    T    A      0.5      1        2 
   9    chr9_32913878     ZHar    T    A        0      0        2 
   9    chr9_32913878   Sample    T    A        0      0        2 
   9    chr9_32956666     AAsi    G    T        0      0        2 
   9    chr9_32956666     AKia    G    T        1      2        2 
   9    chr9_32956666     AOna    G    T      0.5      1        2 
   9    chr9_32956666     ASom    G    T        0      0        2 
   9    chr9_32956666     HCab    G    T        0      0        2 
   9    chr9_32956666     HPrz    G    T        0      0        2 
   9    chr9_32956666     ZBoe    G    T        0      0        2 
   9    chr9_32956666     ZGre    G    T        0      0        2 
   9    chr9_32956666     ZHar    G    T        0      0        2 
   9    chr9_32956666   Sample    G    T        0      0        2 
   9    chr9_32956784     AAsi    C    A        0      0        2 
   9    chr9_32956784     AKia    C    A        0      0        2 
   9    chr9_32956784     AOna    C    A        0      0        2 
   9    chr9_32956784     ASom    C    A        0      0        2 
   9    chr9_32956784     HCab    C    A      0.5      1        2 
   9    chr9_32956784     HPrz    C    A        0      0        2 
   9    chr9_32956784     ZBoe    C    A        0      0        2 
   9    chr9_32956784     ZGre    C    A        0      0        2 
   9    chr9_32956784     ZHar    C    A        0      0        2 
   9    chr9_32956784   Sample    C    A        0      0        2 
   9    chr9_32959078     AAsi    T    G        0      0        2 
   9    chr9_32959078     AKia    T    G        0      0        2 
   9    chr9_32959078     AOna    T    G        0      0        2 
   9    chr9_32959078     ASom    T    G        0      0        2 
   9    chr9_32959078     HCab    T    G        0      0        2 
   9    chr9_32959078     HPrz    T    G      0.5      1        2 
   9    chr9_32959078     ZBoe    T    G        0      0        2 
   9    chr9_32959078     ZGre    T    G        0      0        2 
   9    chr9_32959078     ZHar    T    G        0      0        2 
   9    chr9_32959078   Sample    T    G        0      0        2 
   9    chr9_33021455     AAsi    T    G        0      0        2 
   9    chr9_33021455     AKia    T    G        0      0        2 
   9    chr9_33021455     AOna    T    G        0      0        2 
   9    chr9_33021455     ASom    T    G        0      0        2 
   9    chr9_33021455     HCab    T    G        0      0        2 
   9    chr9_33021455     HPrz    T    G        0      0        2 
   9    chr9_33021455     ZBoe    T    G        0      0        2 
   9    chr9_33021455     ZGre    T    G      0.5      1        2 
   9    chr9_33021455     ZHar    T    G        0      0        2 
   9    chr9_33021455   Sample    T    G        0      0        2 
   9    chr9_33023427     AAsi    G    C        0      0        2 
   9    chr9_33023427     AKia    G    C        1      2        2 
   9    chr9_33023427     AOna    G    C        1      2        2 
   9    chr9_33023427     ASom    G    C        0      0        2 
   9    chr9_33023427     HCab    G    C        0      0        2 
   9    chr9_33023427     HPrz    G    C        0      0        2 
   9    chr9_33023427     ZBoe    G    C        0      0        2 
   9    chr9_33023427     ZGre    G    C        0      0        2 
   9    chr9_33023427     ZHar    G    C        0      0        2 
   9    chr9_33023427   Sample    G    C        0      0        2 
   9    chr9_33044010     AAsi    G    T        0      0        2 
   9    chr9_33044010     AKia    G    T        0      0        2 
   9    chr9_33044010     AOna    G    T        0      0        2 
   9    chr9_33044010     ASom    G    T        0      0        2 
   9    chr9_33044010     HCab    G    T        0      0        2 
   9    chr9_33044010     HPrz    G    T        0      0        2 
   9    chr9_33044010     ZBoe    G    T        0      0        2 
   9    chr9_33044010     ZGre    G    T        0      0        2 
   9    chr9_33044010     ZHar    G    T        1      2        2 
   9    chr9_33044010   Sample    G    T        0      0        2 
   9    chr9_33059032     AAsi    C    A        1      2        2 
   9    chr9_33059032     AKia    C    A        1      2        2 
   9    chr9_33059032     AOna    C    A        1      2        2 
   9    chr9_33059032     ASom    C    A        1      2        2 
   9    chr9_33059032     HCab    C    A        0      0        2 
   9    chr9_33059032     HPrz    C    A        0      0        2 
   9    chr9_33059032     ZBoe    C    A        0      0        2 
   9    chr9_33059032     ZGre    C    A        0      0        2 
   9    chr9_33059032     ZHar    C    A        0      0        2 
   9    chr9_33059032   Sample    C    A        1      2        2 
   9    chr9_33077296     AAsi    A    C        0      0        2 
   9    chr9_33077296     AKia    A    C        0      0        2 
   9    chr9_33077296     AOna    A    C        0      0        2 
   9    chr9_33077296     ASom    A    C        0      0        2 
   9    chr9_33077296     HCab    A    C        1      2        2 
   9    chr9_33077296     HPrz    A    C        1      2        2 
   9    chr9_33077296     ZBoe    A    C        0      0        2 
   9    chr9_33077296     ZGre    A    C        0      0        2 
   9    chr9_33077296     ZHar    A    C        0      0        2 
   9    chr9_33077296   Sample    A    C        0      0        2 
   9    chr9_33079452     AAsi    T    G        0      0        2 
   9    chr9_33079452     AKia    T    G        0      0        2 
   9    chr9_33079452     AOna    T    G        0      0        2 
   9    chr9_33079452     ASom    T    G        0      0        2 
   9    chr9_33079452     HCab    T    G        0      0        2 
   9    chr9_33079452     HPrz    T    G        0      0        2 
   9    chr9_33079452     ZBoe    T    G      0.5      1        2 
   9    chr9_33079452     ZGre    T    G        0      0        2 
   9    chr9_33079452     ZHar    T    G        0      0        2 
   9    chr9_33079452   Sample    T    G        0      0        2 
   9    chr9_33085935     AAsi    T    A        0      0        2 
   9    chr9_33085935     AKia    T    A        1      2        2 
   9    chr9_33085935     AOna    T    A        1      2        2 
   9    chr9_33085935     ASom    T    A        0      0        2 
   9    chr9_33085935     HCab    T    A        0      0        2 
   9    chr9_33085935     HPrz    T    A        0      0        2 
   9    chr9_33085935     ZBoe    T    A        0      0        2 
   9    chr9_33085935     ZGre    T    A        0      0        2 
   9    chr9_33085935     ZHar    T    A        0      0        2 
   9    chr9_33085935   Sample    T    A        0      0        2 
   9    chr9_33094208     AAsi    T    A        0      0        2 
   9    chr9_33094208     AKia    T    A        0      0        2 
   9    chr9_33094208     AOna    T    A        0      0        2 
   9    chr9_33094208     ASom    T    A        0      0        2 
   9    chr9_33094208     HCab    T    A        0      0        2 
   9    chr9_33094208     HPrz    T    A      0.5      1        2 
   9    chr9_33094208     ZBoe    T    A        0      0        2 
   9    chr9_33094208     ZGre    T    A        0      0        2 
   9    chr9_33094208     ZHar    T    A        0      0        2 
   9    chr9_33094208   Sample    T    A        0      0        2 
   9    chr9_33106755     AAsi    T    A        0      0        2 
   9    chr9_33106755     AKia    T    A        1      2        2 
   9    chr9_33106755     AOna    T    A        1      2        2 
   9    chr9_33106755     ASom    T    A        0      0        2 
   9    chr9_33106755     HCab    T    A        0      0        2 
   9    chr9_33106755     HPrz    T    A        0      0        2 
   9    chr9_33106755     ZBoe    T    A        0      0        2 
   9    chr9_33106755     ZGre    T    A        0      0        2 
   9    chr9_33106755     ZHar    T    A        0      0        2 
   9    chr9_33106755   Sample    T    A        0      0        2 
   9    chr9_33130361     AAsi    G    C        0      0        2 
   9    chr9_33130361     AKia    G    C        0      0        2 
   9    chr9_33130361     AOna    G    C        0      0        2 
   9    chr9_33130361     ASom    G    C        0      0        2 
   9    chr9_33130361     HCab    G    C        1      2        2 
   9    chr9_33130361     HPrz    G    C        1      2        2 
   9    chr9_33130361     ZBoe    G    C        0      0        2 
   9    chr9_33130361     ZGre    G    C        0      0        2 
   9    chr9_33130361     ZHar    G    C        0      0        2 
   9    chr9_33130361   Sample    G    C        0      0        2 
   9    chr9_33136385     AAsi    C    A        0      0        2 
   9    chr9_33136385     AKia    C    A        0      0        2 
   9    chr9_33136385     AOna    C    A        0      0        2 
   9    chr9_33136385     ASom    C    A        0      0        2 
   9    chr9_33136385     HCab    C    A        1      2        2 
   9    chr9_33136385     HPrz    C    A        1      2        2 
   9    chr9_33136385     ZBoe    C    A        0      0        2 
   9    chr9_33136385     ZGre    C    A        0      0        2 
   9    chr9_33136385     ZHar    C    A        0      0        2 
   9    chr9_33136385   Sample    C    A        0      0        2 
   9    chr9_33152750     AAsi    T    G        0      0        2 
   9    chr9_33152750     AKia    T    G        0      0        2 
   9    chr9_33152750     AOna    T    G        0      0        2 
   9    chr9_33152750     ASom    T    G        0      0        2 
   9    chr9_33152750     HCab    T    G        0      0        2 
   9    chr9_33152750     HPrz    T    G        0      0        2 
   9    chr9_33152750     ZBoe    T    G      0.5      1        2 
   9    chr9_33152750     ZGre    T    G        1      2        2 
   9    chr9_33152750     ZHar    T    G        0      0        2 
   9    chr9_33152750   Sample    T    G        0      0        2 
   9    chr9_33169753     AAsi    A    T        1      2        2 
   9    chr9_33169753     AKia    A    T        0      0        2 
   9    chr9_33169753     AOna    A    T        0      0        2 
   9    chr9_33169753     ASom    A    T        1      2        2 
   9    chr9_33169753     HCab    A    T        0      0        2 
   9    chr9_33169753     HPrz    A    T        0      0        2 
   9    chr9_33169753     ZBoe    A    T        0      0        2 
   9    chr9_33169753     ZGre    A    T        0      0        2 
   9    chr9_33169753     ZHar    A    T        0      0        2 
   9    chr9_33169753   Sample    A    T        1      2        2 
   9    chr9_33171634     AAsi    G    T        0      0        2 
   9    chr9_33171634     AKia    G    T        1      2        2 
   9    chr9_33171634     AOna    G    T      0.5      1        2 
   9    chr9_33171634     ASom    G    T        0      0        2 
   9    chr9_33171634     HCab    G    T        0      0        2 
   9    chr9_33171634     HPrz    G    T        0      0        2 
   9    chr9_33171634     ZBoe    G    T        0      0        2 
   9    chr9_33171634     ZGre    G    T        0      0        2 
   9    chr9_33171634     ZHar    G    T        0      0        2 
   9    chr9_33171634   Sample    G    T        0      0        2 
   9    chr9_33175672     AAsi    T    A        0      0        2 
   9    chr9_33175672     AKia    T    A        0      0        2 
   9    chr9_33175672     AOna    T    A        0      0        2 
   9    chr9_33175672     ASom    T    A        0      0        2 
   9    chr9_33175672     HCab    T    A        0      0        2 
   9    chr9_33175672     HPrz    T    A        0      0        2 
   9    chr9_33175672     ZBoe    T    A        1      2        2 
   9    chr9_33175672     ZGre    T    A        1      2        2 
   9    chr9_33175672     ZHar    T    A        1      2        2 
   9    chr9_33175672   Sample    T    A        0      0        2 
   9    chr9_33206493     AAsi    A    T        0      0        2 
   9    chr9_33206493     AKia    A    T        0      0        2 
   9    chr9_33206493     AOna    A    T        0      0        2 
   9    chr9_33206493     ASom    A    T        0      0        2 
   9    chr9_33206493     HCab    A    T        0      0        2 
   9    chr9_33206493     HPrz    A    T        0      0        2 
   9    chr9_33206493     ZBoe    A    T        0      0        2 
   9    chr9_33206493     ZGre    A    T        1      2        2 
   9    chr9_33206493     ZHar    A    T        0      0        2 
   9    chr9_33206493   Sample    A    T        0      0        2 
   9    chr9_33212991     AAsi    T    A        0      0        2 
   9    chr9_33212991     AKia    T    A      0.5      1        2 
   9    chr9_33212991     AOna    T    A        0      0        2 
   9    chr9_33212991     ASom    T    A        0      0        2 
   9    chr9_33212991     HCab    T    A        0      0        2 
   9    chr9_33212991     HPrz    T    A        0      0        2 
   9    chr9_33212991     ZBoe    T    A        0      0        2 
   9    chr9_33212991     ZGre    T    A        0      0        2 
   9    chr9_33212991     ZHar    T    A        0      0        2 
   9    chr9_33212991   Sample    T    A        0      0        2 
   9    chr9_33213743     AAsi    G    C        0      0        2 
   9    chr9_33213743     AKia    G    C        1      2        2 
   9    chr9_33213743     AOna    G    C        1      2        2 
   9    chr9_33213743     ASom    G    C        0      0        2 
   9    chr9_33213743     HCab    G    C        0      0        2 
   9    chr9_33213743     HPrz    G    C        0      0        2 
   9    chr9_33213743     ZBoe    G    C        0      0        2 
   9    chr9_33213743     ZGre    G    C        0      0        2 
   9    chr9_33213743     ZHar    G    C        0      0        2 
   9    chr9_33213743   Sample    G    C        0      0        2 
   9    chr9_33219504     AAsi    C    A        0      0        2 
   9    chr9_33219504     AKia    C    A        0      0        2 
   9    chr9_33219504     AOna    C    A        0      0        2 
   9    chr9_33219504     ASom    C    A        0      0        2 
   9    chr9_33219504     HCab    C    A        0      0        2 
   9    chr9_33219504     HPrz    C    A      0.5      1        2 
   9    chr9_33219504     ZBoe    C    A        0      0        2 
   9    chr9_33219504     ZGre    C    A        0      0        2 
   9    chr9_33219504     ZHar    C    A        0      0        2 
   9    chr9_33219504   Sample    C    A        0      0        2 
   9    chr9_33226320     AAsi    A    C        0      0        2 
   9    chr9_33226320     AKia    A    C        1      2        2 
   9    chr9_33226320     AOna    A    C        1      2        2 
   9    chr9_33226320     ASom    A    C        0      0        2 
   9    chr9_33226320     HCab    A    C        0      0        2 
   9    chr9_33226320     HPrz    A    C        0      0        2 
   9    chr9_33226320     ZBoe    A    C        0      0        2 
   9    chr9_33226320     ZGre    A    C        0      0        2 
   9    chr9_33226320     ZHar    A    C        0      0        2 
   9    chr9_33226320   Sample    A    C        0      0        2 
   9    chr9_33227078     AAsi    A    C        0      0        2 
   9    chr9_33227078     AKia    A    C        0      0        2 
   9    chr9_33227078     AOna    A    C        0      0        2 
   9    chr9_33227078     ASom    A    C        0      0        2 
   9    chr9_33227078     HCab    A    C        0      0        2 
   9    chr9_33227078     HPrz    A    C        0      0        2 
   9    chr9_33227078     ZBoe    A    C        0      0        2 
   9    chr9_33227078     ZGre    A    C        1      2        2 
   9    chr9_33227078     ZHar    A    C        0      0        2 
   9    chr9_33227078   Sample    A    C        0      0        2 
   9    chr9_33236739     AAsi    G    T        0      0        2 
   9    chr9_33236739     AKia    G    T        0      0        2 
   9    chr9_33236739     AOna    G    T        0      0        2 
   9    chr9_33236739     ASom    G    T        0      0        2 
   9    chr9_33236739     HCab    G    T        0      0        2 
   9    chr9_33236739     HPrz    G    T        0      0        2 
   9    chr9_33236739     ZBoe    G    T      0.5      1        2 
   9    chr9_33236739     ZGre    G    T        0      0        2 
   9    chr9_33236739     ZHar    G    T        0      0        2 
   9    chr9_33236739   Sample    G    T        0      0        2 
   9    chr9_33256606     AAsi    T    A        0      0        2 
   9    chr9_33256606     AKia    T    A        0      0        2 
   9    chr9_33256606     AOna    T    A        0      0        2 
   9    chr9_33256606     ASom    T    A        0      0        2 
   9    chr9_33256606     HCab    T    A        0      0        2 
   9    chr9_33256606     HPrz    T    A        0      0        2 
   9    chr9_33256606     ZBoe    T    A        0      0        2 
   9    chr9_33256606     ZGre    T    A        0      0        2 
   9    chr9_33256606     ZHar    T    A        1      2        2 
   9    chr9_33256606   Sample    T    A        0      0        2 
   9    chr9_33267644     AAsi    T    G        0      0        2 
   9    chr9_33267644     AKia    T    G        0      0        2 
   9    chr9_33267644     AOna    T    G        0      0        2 
   9    chr9_33267644     ASom    T    G        0      0        2 
   9    chr9_33267644     HCab    T    G        0      0        2 
   9    chr9_33267644     HPrz    T    G        0      0        2 
   9    chr9_33267644     ZBoe    T    G      0.5      1        2 
   9    chr9_33267644     ZGre    T    G        0      0        2 
   9    chr9_33267644     ZHar    T    G        0      0        2 
   9    chr9_33267644   Sample    T    G        0      0        2 
   9    chr9_33281870     AAsi    G    C        1      2        2 
   9    chr9_33281870     AKia    G    C        0      0        2 
   9    chr9_33281870     AOna    G    C        0      0        2 
   9    chr9_33281870     ASom    G    C        1      2        2 
   9    chr9_33281870     HCab    G    C        0      0        2 
   9    chr9_33281870     HPrz    G    C        0      0        2 
   9    chr9_33281870     ZBoe    G    C        0      0        2 
   9    chr9_33281870     ZGre    G    C        0      0        2 
   9    chr9_33281870     ZHar    G    C        0      0        2 
   9    chr9_33281870   Sample    G    C        1      2        2 
   9    chr9_33299579     AAsi    C    A        0      0        2 
   9    chr9_33299579     AKia    C    A        0      0        2 
   9    chr9_33299579     AOna    C    A        0      0        2 
   9    chr9_33299579     ASom    C    A        0      0        2 
   9    chr9_33299579     HCab    C    A      0.5      1        2 
   9    chr9_33299579     HPrz    C    A        0      0        2 
   9    chr9_33299579     ZBoe    C    A        0      0        2 
   9    chr9_33299579     ZGre    C    A        0      0        2 
   9    chr9_33299579     ZHar    C    A        0      0        2 
   9    chr9_33299579   Sample    C    A        0      0        2 
   9    chr9_33310670     AAsi    A    T        0      0        2 
   9    chr9_33310670     AKia    A    T        1      2        2 
   9    chr9_33310670     AOna    A    T        1      2        2 
   9    chr9_33310670     ASom    A    T        0      0        2 
   9    chr9_33310670     HCab    A    T        0      0        2 
   9    chr9_33310670     HPrz    A    T        0      0        2 
   9    chr9_33310670     ZBoe    A    T        0      0        2 
   9    chr9_33310670     ZGre    A    T        0      0        2 
   9    chr9_33310670     ZHar    A    T        0      0        2 
   9    chr9_33310670   Sample    A    T        0      0        2 
   9    chr9_33333623     AAsi    G    C        0      0        2 
   9    chr9_33333623     AKia    G    C        0      0        2 
   9    chr9_33333623     AOna    G    C        0      0        2 
   9    chr9_33333623     ASom    G    C        0      0        2 
   9    chr9_33333623     HCab    G    C      0.5      1        2 
   9    chr9_33333623     HPrz    G    C        0      0        2 
   9    chr9_33333623     ZBoe    G    C        0      0        2 
   9    chr9_33333623     ZGre    G    C        0      0        2 
   9    chr9_33333623     ZHar    G    C        0      0        2 
   9    chr9_33333623   Sample    G    C        0      0        2 
   9    chr9_33343681     AAsi    A    C        0      0        2 
   9    chr9_33343681     AKia    A    C        0      0        2 
   9    chr9_33343681     AOna    A    C        0      0        2 
   9    chr9_33343681     ASom    A    C        0      0        2 
   9    chr9_33343681     HCab    A    C        0      0        2 
   9    chr9_33343681     HPrz    A    C      0.5      1        2 
   9    chr9_33343681     ZBoe    A    C        0      0        2 
   9    chr9_33343681     ZGre    A    C        0      0        2 
   9    chr9_33343681     ZHar    A    C        0      0        2 
   9    chr9_33343681   Sample    A    C        0      0        2 
   9    chr9_33344645     AAsi    C    A        0      0        2 
   9    chr9_33344645     AKia    C    A        1      2        2 
   9    chr9_33344645     AOna    C    A        1      2        2 
   9    chr9_33344645     ASom    C    A        0      0        2 
   9    chr9_33344645     HCab    C    A        0      0        2 
   9    chr9_33344645     HPrz    C    A        0      0        2 
   9    chr9_33344645     ZBoe    C    A        0      0        2 
   9    chr9_33344645     ZGre    C    A        0      0        2 
   9    chr9_33344645     ZHar    C    A        0      0        2 
   9    chr9_33344645   Sample    C    A        0      0        2 
   9    chr9_33435348     AAsi    G    C        0      0        2 
   9    chr9_33435348     AKia    G    C        0      0        2 
   9    chr9_33435348     AOna    G    C        0      0        2 
   9    chr9_33435348     ASom    G    C        0      0        2 
   9    chr9_33435348     HCab    G    C      0.5      1        2 
   9    chr9_33435348     HPrz    G    C        0      0        2 
   9    chr9_33435348     ZBoe    G    C        0      0        2 
   9    chr9_33435348     ZGre    G    C        0      0        2 
   9    chr9_33435348     ZHar    G    C        0      0        2 
   9    chr9_33435348   Sample    G    C        0      0        2 
   9    chr9_33439135     AAsi    G    C        0      0        2 
   9    chr9_33439135     AKia    G    C        0      0        2 
   9    chr9_33439135     AOna    G    C        0      0        2 
   9    chr9_33439135     ASom    G    C        0      0        2 
   9    chr9_33439135     HCab    G    C        0      0        2 
   9    chr9_33439135     HPrz    G    C      0.5      1        2 
   9    chr9_33439135     ZBoe    G    C        0      0        2 
   9    chr9_33439135     ZGre    G    C        0      0        2 
   9    chr9_33439135     ZHar    G    C        0      0        2 
   9    chr9_33439135   Sample    G    C        0      0        2 
   9    chr9_33445719     AAsi    C    G        0      0        2 
   9    chr9_33445719     AKia    C    G        0      0        2 
   9    chr9_33445719     AOna    C    G        0      0        2 
   9    chr9_33445719     ASom    C    G        0      0        2 
   9    chr9_33445719     HCab    C    G        0      0        2 
   9    chr9_33445719     HPrz    C    G        0      0        2 
   9    chr9_33445719     ZBoe    C    G      0.5      1        2 
   9    chr9_33445719     ZGre    C    G        0      0        2 
   9    chr9_33445719     ZHar    C    G        0      0        2 
   9    chr9_33445719   Sample    C    G        0      0        2 
   9    chr9_33454519     AAsi    C    A        0      0        2 
   9    chr9_33454519     AKia    C    A        1      2        2 
   9    chr9_33454519     AOna    C    A        1      2        2 
   9    chr9_33454519     ASom    C    A        0      0        2 
   9    chr9_33454519     HCab    C    A        0      0        2 
   9    chr9_33454519     HPrz    C    A        0      0        2 
   9    chr9_33454519     ZBoe    C    A        0      0        2 
   9    chr9_33454519     ZGre    C    A        0      0        2 
   9    chr9_33454519     ZHar    C    A        0      0        2 
   9    chr9_33454519   Sample    C    A        0      0        2 
   9    chr9_33471897     AAsi    T    A        0      0        2 
   9    chr9_33471897     AKia    T    A        0      0        2 
   9    chr9_33471897     AOna    T    A        0      0        2 
   9    chr9_33471897     ASom    T    A        0      0        2 
   9    chr9_33471897     HCab    T    A        0      0        2 
   9    chr9_33471897     HPrz    T    A        0      0        2 
   9    chr9_33471897     ZBoe    T    A      0.5      1        2 
   9    chr9_33471897     ZGre    T    A        0      0        2 
   9    chr9_33471897     ZHar    T    A        1      2        2 
   9    chr9_33471897   Sample    T    A        0      0        2 
   9    chr9_33533654     AAsi    T    A        0      0        2 
   9    chr9_33533654     AKia    T    A        0      0        2 
   9    chr9_33533654     AOna    T    A        0      0        2 
   9    chr9_33533654     ASom    T    A        0      0        2 
   9    chr9_33533654     HCab    T    A        0      0        2 
   9    chr9_33533654     HPrz    T    A        0      0        2 
   9    chr9_33533654     ZBoe    T    A        0      0        2 
   9    chr9_33533654     ZGre    T    A      0.5      1        2 
   9    chr9_33533654     ZHar    T    A        0      0        2 
   9    chr9_33533654   Sample    T    A        0      0        2 
   9    chr9_33538951     AAsi    T    G        0      0        2 
   9    chr9_33538951     AKia    T    G        0      0        2 
   9    chr9_33538951     AOna    T    G        0      0        2 
   9    chr9_33538951     ASom    T    G        0      0        2 
   9    chr9_33538951     HCab    T    G        1      2        2 
   9    chr9_33538951     HPrz    T    G        1      2        2 
   9    chr9_33538951     ZBoe    T    G        0      0        2 
   9    chr9_33538951     ZGre    T    G        0      0        2 
   9    chr9_33538951     ZHar    T    G        0      0        2 
   9    chr9_33538951   Sample    T    G        0      0        2 
   9    chr9_33554633     AAsi    T    A        1      2        2 
   9    chr9_33554633     AKia    T    A        0      0        2 
   9    chr9_33554633     AOna    T    A        0      0        2 
   9    chr9_33554633     ASom    T    A        1      2        2 
   9    chr9_33554633     HCab    T    A        0      0        2 
   9    chr9_33554633     HPrz    T    A        0      0        2 
   9    chr9_33554633     ZBoe    T    A        0      0        2 
   9    chr9_33554633     ZGre    T    A        0      0        2 
   9    chr9_33554633     ZHar    T    A        0      0        2 
   9    chr9_33554633   Sample    T    A        1      2        2 
   9    chr9_33562858     AAsi    G    C        0      0        2 
   9    chr9_33562858     AKia    G    C        0      0        2 
   9    chr9_33562858     AOna    G    C        0      0        2 
   9    chr9_33562858     ASom    G    C        0      0        2 
   9    chr9_33562858     HCab    G    C        0      0        2 
   9    chr9_33562858     HPrz    G    C        0      0        2 
   9    chr9_33562858     ZBoe    G    C        0      0        2 
   9    chr9_33562858     ZGre    G    C        0      0        2 
   9    chr9_33562858     ZHar    G    C        1      2        2 
   9    chr9_33562858   Sample    G    C        0      0        2 
   9    chr9_33572794     AAsi    G    T        0      0        2 
   9    chr9_33572794     AKia    G    T        0      0        2 
   9    chr9_33572794     AOna    G    T        0      0        2 
   9    chr9_33572794     ASom    G    T        0      0        2 
   9    chr9_33572794     HCab    G    T        0      0        2 
   9    chr9_33572794     HPrz    G    T        0      0        2 
   9    chr9_33572794     ZBoe    G    T        0      0        2 
   9    chr9_33572794     ZGre    G    T        1      2        2 
   9    chr9_33572794     ZHar    G    T        0      0        2 
   9    chr9_33572794   Sample    G    T        0      0        2 
   9    chr9_33585807     AAsi    G    T        0      0        2 
   9    chr9_33585807     AKia    G    T        0      0        2 
   9    chr9_33585807     AOna    G    T        0      0        2 
   9    chr9_33585807     ASom    G    T        0      0        2 
   9    chr9_33585807     HCab    G    T        0      0        2 
   9    chr9_33585807     HPrz    G    T        1      2        2 
   9    chr9_33585807     ZBoe    G    T        0      0        2 
   9    chr9_33585807     ZGre    G    T        0      0        2 
   9    chr9_33585807     ZHar    G    T        0      0        2 
   9    chr9_33585807   Sample    G    T        0      0        2 
   9    chr9_33606750     AAsi    A    T        0      0        2 
   9    chr9_33606750     AKia    A    T        0      0        2 
   9    chr9_33606750     AOna    A    T        0      0        2 
   9    chr9_33606750     ASom    A    T        0      0        2 
   9    chr9_33606750     HCab    A    T      0.5      1        2 
   9    chr9_33606750     HPrz    A    T        0      0        2 
   9    chr9_33606750     ZBoe    A    T        0      0        2 
   9    chr9_33606750     ZGre    A    T        0      0        2 
   9    chr9_33606750     ZHar    A    T        0      0        2 
   9    chr9_33606750   Sample    A    T        0      0        2 
   9    chr9_33639797     AAsi    T    A        0      0        2 
   9    chr9_33639797     AKia    T    A        0      0        2 
   9    chr9_33639797     AOna    T    A        0      0        2 
   9    chr9_33639797     ASom    T    A        0      0        2 
   9    chr9_33639797     HCab    T    A        0      0        2 
   9    chr9_33639797     HPrz    T    A      0.5      1        2 
   9    chr9_33639797     ZBoe    T    A        0      0        2 
   9    chr9_33639797     ZGre    T    A        0      0        2 
   9    chr9_33639797     ZHar    T    A        0      0        2 
   9    chr9_33639797   Sample    T    A        0      0        2 
   9    chr9_33687959     AAsi    G    T        0      0        2 
   9    chr9_33687959     AKia    G    T        0      0        2 
   9    chr9_33687959     AOna    G    T        0      0        2 
   9    chr9_33687959     ASom    G    T        0      0        2 
   9    chr9_33687959     HCab    G    T        1      2        2 
   9    chr9_33687959     HPrz    G    T      0.5      1        2 
   9    chr9_33687959     ZBoe    G    T        0      0        2 
   9    chr9_33687959     ZGre    G    T        0      0        2 
   9    chr9_33687959     ZHar    G    T        0      0        2 
   9    chr9_33687959   Sample    G    T        0      0        2 
   9    chr9_33714701     AAsi    C    A        0      0        2 
   9    chr9_33714701     AKia    C    A        1      2        2 
   9    chr9_33714701     AOna    C    A        1      2        2 
   9    chr9_33714701     ASom    C    A        0      0        2 
   9    chr9_33714701     HCab    C    A        0      0        2 
   9    chr9_33714701     HPrz    C    A        0      0        2 
   9    chr9_33714701     ZBoe    C    A        0      0        2 
   9    chr9_33714701     ZGre    C    A        0      0        2 
   9    chr9_33714701     ZHar    C    A        0      0        2 
   9    chr9_33714701   Sample    C    A        0      0        2 
   9    chr9_33721068     AAsi    T    G        0      0        2 
   9    chr9_33721068     AKia    T    G        0      0        2 
   9    chr9_33721068     AOna    T    G        0      0        2 
   9    chr9_33721068     ASom    T    G        0      0        2 
   9    chr9_33721068     HCab    T    G        0      0        2 
   9    chr9_33721068     HPrz    T    G        0      0        2 
   9    chr9_33721068     ZBoe    T    G      0.5      1        2 
   9    chr9_33721068     ZGre    T    G        0      0        2 
   9    chr9_33721068     ZHar    T    G        0      0        2 
   9    chr9_33721068   Sample    T    G        0      0        2 
   9    chr9_33759494     AAsi    A    T        0      0        2 
   9    chr9_33759494     AKia    A    T        0      0        2 
   9    chr9_33759494     AOna    A    T        0      0        2 
   9    chr9_33759494     ASom    A    T        0      0        2 
   9    chr9_33759494     HCab    A    T        0      0        2 
   9    chr9_33759494     HPrz    A    T        0      0        2 
   9    chr9_33759494     ZBoe    A    T      0.5      1        2 
   9    chr9_33759494     ZGre    A    T        0      0        2 
   9    chr9_33759494     ZHar    A    T        0      0        2 
   9    chr9_33759494   Sample    A    T        0      0        2 
   9    chr9_33787435     AAsi    A    C        0      0        2 
   9    chr9_33787435     AKia    A    C        0      0        2 
   9    chr9_33787435     AOna    A    C        0      0        2 
   9    chr9_33787435     ASom    A    C        0      0        2 
   9    chr9_33787435     HCab    A    C        0      0        2 
   9    chr9_33787435     HPrz    A    C        0      0        2 
   9    chr9_33787435     ZBoe    A    C        0      0        2 
   9    chr9_33787435     ZGre    A    C        0      0        2 
   9    chr9_33787435     ZHar    A    C        1      2        2 
   9    chr9_33787435   Sample    A    C        0      0        2 
   9    chr9_33813943     AAsi    G    T        0      0        2 
   9    chr9_33813943     AKia    G    T        0      0        2 
   9    chr9_33813943     AOna    G    T        0      0        2 
   9    chr9_33813943     ASom    G    T        0      0        2 
   9    chr9_33813943     HCab    G    T        0      0        2 
   9    chr9_33813943     HPrz    G    T        0      0        2 
   9    chr9_33813943     ZBoe    G    T      0.5      1        2 
   9    chr9_33813943     ZGre    G    T        0      0        2 
   9    chr9_33813943     ZHar    G    T        0      0        2 
   9    chr9_33813943   Sample    G    T        0      0        2 
   9    chr9_33814713     AAsi    G    T        0      0        2 
   9    chr9_33814713     AKia    G    T        0      0        2 
   9    chr9_33814713     AOna    G    T        0      0        2 
   9    chr9_33814713     ASom    G    T        0      0        2 
   9    chr9_33814713     HCab    G    T        0      0        2 
   9    chr9_33814713     HPrz    G    T        0      0        2 
   9    chr9_33814713     ZBoe    G    T      0.5      1        2 
   9    chr9_33814713     ZGre    G    T        0      0        2 
   9    chr9_33814713     ZHar    G    T        0      0        2 
   9    chr9_33814713   Sample    G    T        0      0        2 
   9    chr9_33870066     AAsi    A    C        0      0        2 
   9    chr9_33870066     AKia    A    C        0      0        2 
   9    chr9_33870066     AOna    A    C        0      0        2 
   9    chr9_33870066     ASom    A    C        0      0        2 
   9    chr9_33870066     HCab    A    C        1      2        2 
   9    chr9_33870066     HPrz    A    C        1      2        2 
   9    chr9_33870066     ZBoe    A    C        0      0        2 
   9    chr9_33870066     ZGre    A    C        0      0        2 
   9    chr9_33870066     ZHar    A    C        0      0        2 
   9    chr9_33870066   Sample    A    C        0      0        2 
   9    chr9_33870785     AAsi    A    T        0      0        2 
   9    chr9_33870785     AKia    A    T        0      0        2 
   9    chr9_33870785     AOna    A    T        0      0        2 
   9    chr9_33870785     ASom    A    T        0      0        2 
   9    chr9_33870785     HCab    A    T        1      2        2 
   9    chr9_33870785     HPrz    A    T        1      2        2 
   9    chr9_33870785     ZBoe    A    T        0      0        2 
   9    chr9_33870785     ZGre    A    T        0      0        2 
   9    chr9_33870785     ZHar    A    T        0      0        2 
   9    chr9_33870785   Sample    A    T        0      0        2 
   9    chr9_33882582     AAsi    T    A        0      0        2 
   9    chr9_33882582     AKia    T    A        0      0        2 
   9    chr9_33882582     AOna    T    A        0      0        2 
   9    chr9_33882582     ASom    T    A        0      0        2 
   9    chr9_33882582     HCab    T    A        0      0        2 
   9    chr9_33882582     HPrz    T    A        0      0        2 
   9    chr9_33882582     ZBoe    T    A        0      0        2 
   9    chr9_33882582     ZGre    T    A        0      0        2 
   9    chr9_33882582     ZHar    T    A        1      2        2 
   9    chr9_33882582   Sample    T    A        0      0        2 
   9    chr9_33887451     AAsi    T    G        0      0        2 
   9    chr9_33887451     AKia    T    G        0      0        2 
   9    chr9_33887451     AOna    T    G        0      0        2 
   9    chr9_33887451     ASom    T    G        0      0        2 
   9    chr9_33887451     HCab    T    G        0      0        2 
   9    chr9_33887451     HPrz    T    G        0      0        2 
   9    chr9_33887451     ZBoe    T    G        1      2        2 
   9    chr9_33887451     ZGre    T    G        1      2        2 
   9    chr9_33887451     ZHar    T    G        1      2        2 
   9    chr9_33887451   Sample    T    G        0      0        2 
   9    chr9_33888755     AAsi    C    A        0      0        2 
   9    chr9_33888755     AKia    C    A        0      0        2 
   9    chr9_33888755     AOna    C    A        0      0        2 
   9    chr9_33888755     ASom    C    A        0      0        2 
   9    chr9_33888755     HCab    C    A        0      0        2 
   9    chr9_33888755     HPrz    C    A        0      0        2 
   9    chr9_33888755     ZBoe    C    A      0.5      1        2 
   9    chr9_33888755     ZGre    C    A        0      0        2 
   9    chr9_33888755     ZHar    C    A        0      0        2 
   9    chr9_33888755   Sample    C    A        0      0        2 
   9    chr9_33913630     AAsi    A    T        0      0        2 
   9    chr9_33913630     AKia    A    T        0      0        2 
   9    chr9_33913630     AOna    A    T        0      0        2 
   9    chr9_33913630     ASom    A    T        0      0        2 
   9    chr9_33913630     HCab    A    T        0      0        2 
   9    chr9_33913630     HPrz    A    T        0      0        2 
   9    chr9_33913630     ZBoe    A    T        0      0        2 
   9    chr9_33913630     ZGre    A    T      0.5      1        2 
   9    chr9_33913630     ZHar    A    T        0      0        2 
   9    chr9_33913630   Sample    A    T        0      0        2 
   9    chr9_33925683     AAsi    C    A        0      0        2 
   9    chr9_33925683     AKia    C    A        0      0        2 
   9    chr9_33925683     AOna    C    A      0.5      1        2 
   9    chr9_33925683     ASom    C    A        0      0        2 
   9    chr9_33925683     HCab    C    A        0      0        2 
   9    chr9_33925683     HPrz    C    A        0      0        2 
   9    chr9_33925683     ZBoe    C    A        0      0        2 
   9    chr9_33925683     ZGre    C    A        0      0        2 
   9    chr9_33925683     ZHar    C    A        0      0        2 
   9    chr9_33925683   Sample    C    A        0      0        2 
   9    chr9_33933959     AAsi    T    A        0      0        2 
   9    chr9_33933959     AKia    T    A        0      0        2 
   9    chr9_33933959     AOna    T    A        0      0        2 
   9    chr9_33933959     ASom    T    A        0      0        2 
   9    chr9_33933959     HCab    T    A        0      0        2 
   9    chr9_33933959     HPrz    T    A        0      0        2 
   9    chr9_33933959     ZBoe    T    A      0.5      1        2 
   9    chr9_33933959     ZGre    T    A        0      0        2 
   9    chr9_33933959     ZHar    T    A        0      0        2 
   9    chr9_33933959   Sample    T    A        0      0        2 
   9    chr9_33966708     AAsi    T    G        0      0        2 
   9    chr9_33966708     AKia    T    G        0      0        2 
   9    chr9_33966708     AOna    T    G        0      0        2 
   9    chr9_33966708     ASom    T    G        0      0        2 
   9    chr9_33966708     HCab    T    G        0      0        2 
   9    chr9_33966708     HPrz    T    G        0      0        2 
   9    chr9_33966708     ZBoe    T    G      0.5      1        2 
   9    chr9_33966708     ZGre    T    G        0      0        2 
   9    chr9_33966708     ZHar    T    G        0      0        2 
   9    chr9_33966708   Sample    T    G        0      0        2 
   9    chr9_33988047     AAsi    C    A        0      0        2 
   9    chr9_33988047     AKia    C    A        0      0        2 
   9    chr9_33988047     AOna    C    A        0      0        2 
   9    chr9_33988047     ASom    C    A        0      0        2 
   9    chr9_33988047     HCab    C    A      0.5      1        2 
   9    chr9_33988047     HPrz    C    A        0      0        2 
   9    chr9_33988047     ZBoe    C    A        0      0        2 
   9    chr9_33988047     ZGre    C    A        0      0        2 
   9    chr9_33988047     ZHar    C    A        0      0        2 
   9    chr9_33988047   Sample    C    A        0      0        2 
   9    chr9_33992502     AAsi    G    C        0      0        2 
   9    chr9_33992502     AKia    G    C        0      0        2 
   9    chr9_33992502     AOna    G    C        0      0        2 
   9    chr9_33992502     ASom    G    C        0      0        2 
   9    chr9_33992502     HCab    G    C        0      0        2 
   9    chr9_33992502     HPrz    G    C        0      0        2 
   9    chr9_33992502     ZBoe    G    C        0      0        2 
   9    chr9_33992502     ZGre    G    C        1      2        2 
   9    chr9_33992502     ZHar    G    C        1      2        2 
   9    chr9_33992502   Sample    G    C        0      0        2 
   9    chr9_33999563     AAsi    G    C        0      0        2 
   9    chr9_33999563     AKia    G    C        1      2        2 
   9    chr9_33999563     AOna    G    C      0.5      1        2 
   9    chr9_33999563     ASom    G    C        0      0        2 
   9    chr9_33999563     HCab    G    C        0      0        2 
   9    chr9_33999563     HPrz    G    C        0      0        2 
   9    chr9_33999563     ZBoe    G    C        0      0        2 
   9    chr9_33999563     ZGre    G    C        0      0        2 
   9    chr9_33999563     ZHar    G    C        0      0        2 
   9    chr9_33999563   Sample    G    C        0      0        2 
   9    chr9_34013846     AAsi    G    T        0      0        2 
   9    chr9_34013846     AKia    G    T        0      0        2 
   9    chr9_34013846     AOna    G    T        0      0        2 
   9    chr9_34013846     ASom    G    T        0      0        2 
   9    chr9_34013846     HCab    G    T        0      0        2 
   9    chr9_34013846     HPrz    G    T        0      0        2 
   9    chr9_34013846     ZBoe    G    T        1      2        2 
   9    chr9_34013846     ZGre    G    T        1      2        2 
   9    chr9_34013846     ZHar    G    T        1      2        2 
   9    chr9_34013846   Sample    G    T        0      0        2 
   9    chr9_34027108     AAsi    A    T        1      2        2 
   9    chr9_34027108     AKia    A    T        1      2        2 
   9    chr9_34027108     AOna    A    T        1      2        2 
   9    chr9_34027108     ASom    A    T        1      2        2 
   9    chr9_34027108     HCab    A    T        0      0        2 
   9    chr9_34027108     HPrz    A    T        0      0        2 
   9    chr9_34027108     ZBoe    A    T        0      0        2 
   9    chr9_34027108     ZGre    A    T        0      0        2 
   9    chr9_34027108     ZHar    A    T        0      0        2 
   9    chr9_34027108   Sample    A    T        1      2        2 
   9    chr9_34031820     AAsi    C    G        1      2        2 
   9    chr9_34031820     AKia    C    G        1      2        2 
   9    chr9_34031820     AOna    C    G        1      2        2 
   9    chr9_34031820     ASom    C    G        1      2        2 
   9    chr9_34031820     HCab    C    G        0      0        2 
   9    chr9_34031820     HPrz    C    G        0      0        2 
   9    chr9_34031820     ZBoe    C    G        0      0        2 
   9    chr9_34031820     ZGre    C    G        0      0        2 
   9    chr9_34031820     ZHar    C    G        0      0        2 
   9    chr9_34031820   Sample    C    G        1      2        2 
   9    chr9_34043097     AAsi    A    C        0      0        2 
   9    chr9_34043097     AKia    A    C        0      0        2 
   9    chr9_34043097     AOna    A    C        0      0        2 
   9    chr9_34043097     ASom    A    C        0      0        2 
   9    chr9_34043097     HCab    A    C        0      0        2 
   9    chr9_34043097     HPrz    A    C        0      0        2 
   9    chr9_34043097     ZBoe    A    C        0      0        2 
   9    chr9_34043097     ZGre    A    C        0      0        2 
   9    chr9_34043097     ZHar    A    C        1      2        2 
   9    chr9_34043097   Sample    A    C        0      0        2 
   9    chr9_34043601     AAsi    G    T        1      2        2 
   9    chr9_34043601     AKia    G    T        1      2        2 
   9    chr9_34043601     AOna    G    T        1      2        2 
   9    chr9_34043601     ASom    G    T        1      2        2 
   9    chr9_34043601     HCab    G    T        0      0        2 
   9    chr9_34043601     HPrz    G    T        0      0        2 
   9    chr9_34043601     ZBoe    G    T        0      0        2 
   9    chr9_34043601     ZGre    G    T        0      0        2 
   9    chr9_34043601     ZHar    G    T        0      0        2 
   9    chr9_34043601   Sample    G    T        1      2        2 
   9    chr9_34072205     AAsi    G    C        0      0        2 
   9    chr9_34072205     AKia    G    C        0      0        2 
   9    chr9_34072205     AOna    G    C        0      0        2 
   9    chr9_34072205     ASom    G    C        0      0        2 
   9    chr9_34072205     HCab    G    C      0.5      1        2 
   9    chr9_34072205     HPrz    G    C        0      0        2 
   9    chr9_34072205     ZBoe    G    C        0      0        2 
   9    chr9_34072205     ZGre    G    C        0      0        2 
   9    chr9_34072205     ZHar    G    C        0      0        2 
   9    chr9_34072205   Sample    G    C        0      0        2 
   9    chr9_34075076     AAsi    A    C        0      0        2 
   9    chr9_34075076     AKia    A    C        0      0        2 
   9    chr9_34075076     AOna    A    C        0      0        2 
   9    chr9_34075076     ASom    A    C        0      0        2 
   9    chr9_34075076     HCab    A    C        0      0        2 
   9    chr9_34075076     HPrz    A    C        0      0        2 
   9    chr9_34075076     ZBoe    A    C      0.5      1        2 
   9    chr9_34075076     ZGre    A    C        0      0        2 
   9    chr9_34075076     ZHar    A    C        0      0        2 
   9    chr9_34075076   Sample    A    C        0      0        2 
   9    chr9_34117271     AAsi    A    C        0      0        2 
   9    chr9_34117271     AKia    A    C        0      0        2 
   9    chr9_34117271     AOna    A    C        0      0        2 
   9    chr9_34117271     ASom    A    C        0      0        2 
   9    chr9_34117271     HCab    A    C        1      2        2 
   9    chr9_34117271     HPrz    A    C        1      2        2 
   9    chr9_34117271     ZBoe    A    C        0      0        2 
   9    chr9_34117271     ZGre    A    C        0      0        2 
   9    chr9_34117271     ZHar    A    C        0      0        2 
   9    chr9_34117271   Sample    A    C        0      0        2 
   9    chr9_34147035     AAsi    G    T        0      0        2 
   9    chr9_34147035     AKia    G    T        0      0        2 
   9    chr9_34147035     AOna    G    T        0      0        2 
   9    chr9_34147035     ASom    G    T        0      0        2 
   9    chr9_34147035     HCab    G    T        0      0        2 
   9    chr9_34147035     HPrz    G    T        0      0        2 
   9    chr9_34147035     ZBoe    G    T        0      0        2 
   9    chr9_34147035     ZGre    G    T        1      2        2 
   9    chr9_34147035     ZHar    G    T        0      0        2 
   9    chr9_34147035   Sample    G    T        0      0        2 
   9    chr9_34148258     AAsi    A    T        0      0        2 
   9    chr9_34148258     AKia    A    T        0      0        2 
   9    chr9_34148258     AOna    A    T      0.5      1        2 
   9    chr9_34148258     ASom    A    T        0      0        2 
   9    chr9_34148258     HCab    A    T        0      0        2 
   9    chr9_34148258     HPrz    A    T        0      0        2 
   9    chr9_34148258     ZBoe    A    T        0      0        2 
   9    chr9_34148258     ZGre    A    T        0      0        2 
   9    chr9_34148258     ZHar    A    T        0      0        2 
   9    chr9_34148258   Sample    A    T        0      0        2 
   9    chr9_34163737     AAsi    C    A        0      0        2 
   9    chr9_34163737     AKia    C    A        0      0        2 
   9    chr9_34163737     AOna    C    A        0      0        2 
   9    chr9_34163737     ASom    C    A        0      0        2 
   9    chr9_34163737     HCab    C    A      0.5      1        2 
   9    chr9_34163737     HPrz    C    A        1      2        2 
   9    chr9_34163737     ZBoe    C    A        0      0        2 
   9    chr9_34163737     ZGre    C    A        0      0        2 
   9    chr9_34163737     ZHar    C    A        0      0        2 
   9    chr9_34163737   Sample    C    A        0      0        2 
   9    chr9_34172358     AAsi    A    T        0      0        2 
   9    chr9_34172358     AKia    A    T        0      0        2 
   9    chr9_34172358     AOna    A    T      0.5      1        2 
   9    chr9_34172358     ASom    A    T        0      0        2 
   9    chr9_34172358     HCab    A    T        0      0        2 
   9    chr9_34172358     HPrz    A    T        0      0        2 
   9    chr9_34172358     ZBoe    A    T        0      0        2 
   9    chr9_34172358     ZGre    A    T        0      0        2 
   9    chr9_34172358     ZHar    A    T        0      0        2 
   9    chr9_34172358   Sample    A    T        0      0        2 
   9    chr9_34222366     AAsi    G    T        0      0        2 
   9    chr9_34222366     AKia    G    T        0      0        2 
   9    chr9_34222366     AOna    G    T        0      0        2 
   9    chr9_34222366     ASom    G    T        0      0        2 
   9    chr9_34222366     HCab    G    T        0      0        2 
   9    chr9_34222366     HPrz    G    T        0      0        2 
   9    chr9_34222366     ZBoe    G    T        0      0        2 
   9    chr9_34222366     ZGre    G    T        0      0        2 
   9    chr9_34222366     ZHar    G    T        1      2        2 
   9    chr9_34222366   Sample    G    T        0      0        2 
   9    chr9_34228884     AAsi    A    C        0      0        2 
   9    chr9_34228884     AKia    A    C        0      0        2 
   9    chr9_34228884     AOna    A    C        0      0        2 
   9    chr9_34228884     ASom    A    C        0      0        2 
   9    chr9_34228884     HCab    A    C        0      0        2 
   9    chr9_34228884     HPrz    A    C      0.5      1        2 
   9    chr9_34228884     ZBoe    A    C        0      0        2 
   9    chr9_34228884     ZGre    A    C        0      0        2 
   9    chr9_34228884     ZHar    A    C        0      0        2 
   9    chr9_34228884   Sample    A    C        0      0        2 
   9    chr9_34235215     AAsi    C    A        0      0        2 
   9    chr9_34235215     AKia    C    A        0      0        2 
   9    chr9_34235215     AOna    C    A        0      0        2 
   9    chr9_34235215     ASom    C    A        0      0        2 
   9    chr9_34235215     HCab    C    A        0      0        2 
   9    chr9_34235215     HPrz    C    A        0      0        2 
   9    chr9_34235215     ZBoe    C    A        0      0        2 
   9    chr9_34235215     ZGre    C    A        0      0        2 
   9    chr9_34235215     ZHar    C    A        1      2        2 
   9    chr9_34235215   Sample    C    A        0      0        2 
   9    chr9_34268681     AAsi    A    C        1      2        2 
   9    chr9_34268681     AKia    A    C        0      0        2 
   9    chr9_34268681     AOna    A    C        0      0        2 
   9    chr9_34268681     ASom    A    C        1      2        2 
   9    chr9_34268681     HCab    A    C        0      0        2 
   9    chr9_34268681     HPrz    A    C        0      0        2 
   9    chr9_34268681     ZBoe    A    C        0      0        2 
   9    chr9_34268681     ZGre    A    C        0      0        2 
   9    chr9_34268681     ZHar    A    C        0      0        2 
   9    chr9_34268681   Sample    A    C        1      2        2 
   9    chr9_34301063     AAsi    A    C        1      2        2 
   9    chr9_34301063     AKia    A    C        1      2        2 
   9    chr9_34301063     AOna    A    C        1      2        2 
   9    chr9_34301063     ASom    A    C        1      2        2 
   9    chr9_34301063     HCab    A    C        0      0        2 
   9    chr9_34301063     HPrz    A    C        0      0        2 
   9    chr9_34301063     ZBoe    A    C        0      0        2 
   9    chr9_34301063     ZGre    A    C        0      0        2 
   9    chr9_34301063     ZHar    A    C        0      0        2 
   9    chr9_34301063   Sample    A    C        1      2        2 
   9    chr9_34318793     AAsi    C    G        0      0        2 
   9    chr9_34318793     AKia    C    G      0.5      1        2 
   9    chr9_34318793     AOna    C    G        0      0        2 
   9    chr9_34318793     ASom    C    G        0      0        2 
   9    chr9_34318793     HCab    C    G        0      0        2 
   9    chr9_34318793     HPrz    C    G        0      0        2 
   9    chr9_34318793     ZBoe    C    G        0      0        2 
   9    chr9_34318793     ZGre    C    G        0      0        2 
   9    chr9_34318793     ZHar    C    G        0      0        2 
   9    chr9_34318793   Sample    C    G        0      0        2 
   9    chr9_34321117     AAsi    A    T        0      0        2 
   9    chr9_34321117     AKia    A    T        0      0        2 
   9    chr9_34321117     AOna    A    T      0.5      1        2 
   9    chr9_34321117     ASom    A    T        0      0        2 
   9    chr9_34321117     HCab    A    T        0      0        2 
   9    chr9_34321117     HPrz    A    T        0      0        2 
   9    chr9_34321117     ZBoe    A    T        0      0        2 
   9    chr9_34321117     ZGre    A    T        0      0        2 
   9    chr9_34321117     ZHar    A    T        0      0        2 
   9    chr9_34321117   Sample    A    T        0      0        2 
   9    chr9_34338838     AAsi    A    C        0      0        2 
   9    chr9_34338838     AKia    A    C        0      0        2 
   9    chr9_34338838     AOna    A    C        0      0        2 
   9    chr9_34338838     ASom    A    C        1      2        2 
   9    chr9_34338838     HCab    A    C        0      0        2 
   9    chr9_34338838     HPrz    A    C        0      0        2 
   9    chr9_34338838     ZBoe    A    C        0      0        2 
   9    chr9_34338838     ZGre    A    C        0      0        2 
   9    chr9_34338838     ZHar    A    C        0      0        2 
   9    chr9_34338838   Sample    A    C        0      0        2 
   9    chr9_34342414     AAsi    G    T        0      0        2 
   9    chr9_34342414     AKia    G    T        0      0        2 
   9    chr9_34342414     AOna    G    T      0.5      1        2 
   9    chr9_34342414     ASom    G    T        0      0        2 
   9    chr9_34342414     HCab    G    T        0      0        2 
   9    chr9_34342414     HPrz    G    T        0      0        2 
   9    chr9_34342414     ZBoe    G    T        0      0        2 
   9    chr9_34342414     ZGre    G    T        0      0        2 
   9    chr9_34342414     ZHar    G    T        0      0        2 
   9    chr9_34342414   Sample    G    T        0      0        2 
   9    chr9_34359181     AAsi    C    A        0      0        2 
   9    chr9_34359181     AKia    C    A        0      0        2 
   9    chr9_34359181     AOna    C    A        0      0        2 
   9    chr9_34359181     ASom    C    A        0      0        2 
   9    chr9_34359181     HCab    C    A        0      0        2 
   9    chr9_34359181     HPrz    C    A        0      0        2 
   9    chr9_34359181     ZBoe    C    A      0.5      1        2 
   9    chr9_34359181     ZGre    C    A        0      0        2 
   9    chr9_34359181     ZHar    C    A        0      0        2 
   9    chr9_34359181   Sample    C    A        0      0        2 
   9    chr9_34376952     AAsi    A    T        0      0        2 
   9    chr9_34376952     AKia    A    T        0      0        2 
   9    chr9_34376952     AOna    A    T        0      0        2 
   9    chr9_34376952     ASom    A    T        0      0        2 
   9    chr9_34376952     HCab    A    T        0      0        2 
   9    chr9_34376952     HPrz    A    T        0      0        2 
   9    chr9_34376952     ZBoe    A    T      0.5      1        2 
   9    chr9_34376952     ZGre    A    T        0      0        2 
   9    chr9_34376952     ZHar    A    T        0      0        2 
   9    chr9_34376952   Sample    A    T        0      0        2 
   9    chr9_34394047     AAsi    C    A        0      0        2 
   9    chr9_34394047     AKia    C    A        0      0        2 
   9    chr9_34394047     AOna    C    A        0      0        2 
   9    chr9_34394047     ASom    C    A        0      0        2 
   9    chr9_34394047     HCab    C    A        0      0        2 
   9    chr9_34394047     HPrz    C    A        0      0        2 
   9    chr9_34394047     ZBoe    C    A      0.5      1        2 
   9    chr9_34394047     ZGre    C    A        0      0        2 
   9    chr9_34394047     ZHar    C    A        0      0        2 
   9    chr9_34394047   Sample    C    A        0      0        2 
   9    chr9_34396350     AAsi    G    C      0.5      1        2 
   9    chr9_34396350     AKia    G    C        0      0        2 
   9    chr9_34396350     AOna    G    C        0      0        2 
   9    chr9_34396350     ASom    G    C        0      0        2 
   9    chr9_34396350     HCab    G    C        0      0        2 
   9    chr9_34396350     HPrz    G    C        0      0        2 
   9    chr9_34396350     ZBoe    G    C        0      0        2 
   9    chr9_34396350     ZGre    G    C        0      0        2 
   9    chr9_34396350     ZHar    G    C        0      0        2 
   9    chr9_34396350   Sample    G    C        0      0        2 
   9    chr9_34399298     AAsi    C    G        0      0        2 
   9    chr9_34399298     AKia    C    G        0      0        2 
   9    chr9_34399298     AOna    C    G        0      0        2 
   9    chr9_34399298     ASom    C    G        0      0        2 
   9    chr9_34399298     HCab    C    G        0      0        2 
   9    chr9_34399298     HPrz    C    G        0      0        2 
   9    chr9_34399298     ZBoe    C    G        0      0        2 
   9    chr9_34399298     ZGre    C    G        0      0        2 
   9    chr9_34399298     ZHar    C    G        1      2        2 
   9    chr9_34399298   Sample    C    G        0      0        2 
   9    chr9_34409846     AAsi    G    T        0      0        2 
   9    chr9_34409846     AKia    G    T        0      0        2 
   9    chr9_34409846     AOna    G    T        0      0        2 
   9    chr9_34409846     ASom    G    T        0      0        2 
   9    chr9_34409846     HCab    G    T        0      0        2 
   9    chr9_34409846     HPrz    G    T        0      0        2 
   9    chr9_34409846     ZBoe    G    T        0      0        2 
   9    chr9_34409846     ZGre    G    T        1      2        2 
   9    chr9_34409846     ZHar    G    T        0      0        2 
   9    chr9_34409846   Sample    G    T        0      0        2 
   9    chr9_34418580     AAsi    A    T        0      0        2 
   9    chr9_34418580     AKia    A    T        0      0        2 
   9    chr9_34418580     AOna    A    T        0      0        2 
   9    chr9_34418580     ASom    A    T        0      0        2 
   9    chr9_34418580     HCab    A    T        0      0        2 
   9    chr9_34418580     HPrz    A    T      0.5      1        2 
   9    chr9_34418580     ZBoe    A    T        0      0        2 
   9    chr9_34418580     ZGre    A    T        0      0        2 
   9    chr9_34418580     ZHar    A    T        0      0        2 
   9    chr9_34418580   Sample    A    T        0      0        2 
   9    chr9_34445935     AAsi    G    C        0      0        2 
   9    chr9_34445935     AKia    G    C        0      0        2 
   9    chr9_34445935     AOna    G    C        0      0        2 
   9    chr9_34445935     ASom    G    C        0      0        2 
   9    chr9_34445935     HCab    G    C        1      2        2 
   9    chr9_34445935     HPrz    G    C        1      2        2 
   9    chr9_34445935     ZBoe    G    C        0      0        2 
   9    chr9_34445935     ZGre    G    C        0      0        2 
   9    chr9_34445935     ZHar    G    C        0      0        2 
   9    chr9_34445935   Sample    G    C        0      0        2 
   9    chr9_34479315     AAsi    T    G        1      2        2 
   9    chr9_34479315     AKia    T    G        0      0        2 
   9    chr9_34479315     AOna    T    G        0      0        2 
   9    chr9_34479315     ASom    T    G        1      2        2 
   9    chr9_34479315     HCab    T    G        0      0        2 
   9    chr9_34479315     HPrz    T    G        0      0        2 
   9    chr9_34479315     ZBoe    T    G        0      0        2 
   9    chr9_34479315     ZGre    T    G        0      0        2 
   9    chr9_34479315     ZHar    T    G        0      0        2 
   9    chr9_34479315   Sample    T    G        1      2        2 
   9    chr9_34517029     AAsi    C    A        0      0        2 
   9    chr9_34517029     AKia    C    A        0      0        2 
   9    chr9_34517029     AOna    C    A        0      0        2 
   9    chr9_34517029     ASom    C    A        0      0        2 
   9    chr9_34517029     HCab    C    A        1      2        2 
   9    chr9_34517029     HPrz    C    A        1      2        2 
   9    chr9_34517029     ZBoe    C    A        0      0        2 
   9    chr9_34517029     ZGre    C    A        0      0        2 
   9    chr9_34517029     ZHar    C    A        0      0        2 
   9    chr9_34517029   Sample    C    A        0      0        2 
   9    chr9_34554107     AAsi    T    A        0      0        2 
   9    chr9_34554107     AKia    T    A        0      0        2 
   9    chr9_34554107     AOna    T    A        0      0        2 
   9    chr9_34554107     ASom    T    A        0      0        2 
   9    chr9_34554107     HCab    T    A        1      2        2 
   9    chr9_34554107     HPrz    T    A        1      2        2 
   9    chr9_34554107     ZBoe    T    A        0      0        2 
   9    chr9_34554107     ZGre    T    A        0      0        2 
   9    chr9_34554107     ZHar    T    A        0      0        2 
   9    chr9_34554107   Sample    T    A        0      0        2 
   9    chr9_34557202     AAsi    T    G        0      0        2 
   9    chr9_34557202     AKia    T    G        0      0        2 
   9    chr9_34557202     AOna    T    G        0      0        2 
   9    chr9_34557202     ASom    T    G        0      0        2 
   9    chr9_34557202     HCab    T    G        1      2        2 
   9    chr9_34557202     HPrz    T    G        1      2        2 
   9    chr9_34557202     ZBoe    T    G        0      0        2 
   9    chr9_34557202     ZGre    T    G        0      0        2 
   9    chr9_34557202     ZHar    T    G        0      0        2 
   9    chr9_34557202   Sample    T    G        0      0        2 
   9    chr9_34574581     AAsi    T    G        0      0        2 
   9    chr9_34574581     AKia    T    G        0      0        2 
   9    chr9_34574581     AOna    T    G        0      0        2 
   9    chr9_34574581     ASom    T    G        0      0        2 
   9    chr9_34574581     HCab    T    G        0      0        2 
   9    chr9_34574581     HPrz    T    G      0.5      1        2 
   9    chr9_34574581     ZBoe    T    G        0      0        2 
   9    chr9_34574581     ZGre    T    G        0      0        2 
   9    chr9_34574581     ZHar    T    G        0      0        2 
   9    chr9_34574581   Sample    T    G        0      0        2 
   9    chr9_34582978     AAsi    C    G        0      0        2 
   9    chr9_34582978     AKia    C    G        0      0        2 
   9    chr9_34582978     AOna    C    G        0      0        2 
   9    chr9_34582978     ASom    C    G        0      0        2 
   9    chr9_34582978     HCab    C    G        0      0        2 
   9    chr9_34582978     HPrz    C    G        0      0        2 
   9    chr9_34582978     ZBoe    C    G        0      0        2 
   9    chr9_34582978     ZGre    C    G        1      2        2 
   9    chr9_34582978     ZHar    C    G        0      0        2 
   9    chr9_34582978   Sample    C    G        0      0        2 
   9    chr9_34589003     AAsi    C    A        1      2        2 
   9    chr9_34589003     AKia    C    A        1      2        2 
   9    chr9_34589003     AOna    C    A        1      2        2 
   9    chr9_34589003     ASom    C    A        1      2        2 
   9    chr9_34589003     HCab    C    A        0      0        2 
   9    chr9_34589003     HPrz    C    A        0      0        2 
   9    chr9_34589003     ZBoe    C    A        0      0        2 
   9    chr9_34589003     ZGre    C    A        0      0        2 
   9    chr9_34589003     ZHar    C    A        0      0        2 
   9    chr9_34589003   Sample    C    A        1      2        2 
   9    chr9_34604909     AAsi    C    A        1      2        2 
   9    chr9_34604909     AKia    C    A        1      2        2 
   9    chr9_34604909     AOna    C    A        1      2        2 
   9    chr9_34604909     ASom    C    A        1      2        2 
   9    chr9_34604909     HCab    C    A        0      0        2 
   9    chr9_34604909     HPrz    C    A        0      0        2 
   9    chr9_34604909     ZBoe    C    A        0      0        2 
   9    chr9_34604909     ZGre    C    A        0      0        2 
   9    chr9_34604909     ZHar    C    A        0      0        2 
   9    chr9_34604909   Sample    C    A        1      2        2 
   9    chr9_34618397     AAsi    G    C        0      0        2 
   9    chr9_34618397     AKia    G    C        0      0        2 
   9    chr9_34618397     AOna    G    C        0      0        2 
   9    chr9_34618397     ASom    G    C        0      0        2 
   9    chr9_34618397     HCab    G    C        0      0        2 
   9    chr9_34618397     HPrz    G    C        0      0        2 
   9    chr9_34618397     ZBoe    G    C        0      0        2 
   9    chr9_34618397     ZGre    G    C        0      0        2 
   9    chr9_34618397     ZHar    G    C        1      2        2 
   9    chr9_34618397   Sample    G    C        0      0        2 
   9    chr9_34642945     AAsi    G    C        0      0        2 
   9    chr9_34642945     AKia    G    C        0      0        2 
   9    chr9_34642945     AOna    G    C        0      0        2 
   9    chr9_34642945     ASom    G    C        0      0        2 
   9    chr9_34642945     HCab    G    C        1      2        2 
   9    chr9_34642945     HPrz    G    C        1      2        2 
   9    chr9_34642945     ZBoe    G    C        0      0        2 
   9    chr9_34642945     ZGre    G    C        0      0        2 
   9    chr9_34642945     ZHar    G    C        0      0        2 
   9    chr9_34642945   Sample    G    C        0      0        2 
   9    chr9_34656972     AAsi    A    T        0      0        2 
   9    chr9_34656972     AKia    A    T        0      0        2 
   9    chr9_34656972     AOna    A    T        0      0        2 
   9    chr9_34656972     ASom    A    T        0      0        2 
   9    chr9_34656972     HCab    A    T        1      2        2 
   9    chr9_34656972     HPrz    A    T        1      2        2 
   9    chr9_34656972     ZBoe    A    T        0      0        2 
   9    chr9_34656972     ZGre    A    T        0      0        2 
   9    chr9_34656972     ZHar    A    T        0      0        2 
   9    chr9_34656972   Sample    A    T        0      0        2 
   9    chr9_34695492     AAsi    C    G        0      0        2 
   9    chr9_34695492     AKia    C    G        0      0        2 
   9    chr9_34695492     AOna    C    G      0.5      1        2 
   9    chr9_34695492     ASom    C    G        0      0        2 
   9    chr9_34695492     HCab    C    G        0      0        2 
   9    chr9_34695492     HPrz    C    G        0      0        2 
   9    chr9_34695492     ZBoe    C    G        0      0        2 
   9    chr9_34695492     ZGre    C    G        0      0        2 
   9    chr9_34695492     ZHar    C    G        0      0        2 
   9    chr9_34695492   Sample    C    G        0      0        2 
   9    chr9_34704947     AAsi    A    T        0      0        2 
   9    chr9_34704947     AKia    A    T        0      0        2 
   9    chr9_34704947     AOna    A    T        0      0        2 
   9    chr9_34704947     ASom    A    T        0      0        2 
   9    chr9_34704947     HCab    A    T        1      2        2 
   9    chr9_34704947     HPrz    A    T        1      2        2 
   9    chr9_34704947     ZBoe    A    T        0      0        2 
   9    chr9_34704947     ZGre    A    T        0      0        2 
   9    chr9_34704947     ZHar    A    T        0      0        2 
   9    chr9_34704947   Sample    A    T        0      0        2 
   9    chr9_34790418     AAsi    G    C        0      0        2 
   9    chr9_34790418     AKia    G    C        0      0        2 
   9    chr9_34790418     AOna    G    C        0      0        2 
   9    chr9_34790418     ASom    G    C        0      0        2 
   9    chr9_34790418     HCab    G    C        0      0        2 
   9    chr9_34790418     HPrz    G    C        0      0        2 
   9    chr9_34790418     ZBoe    G    C        1      2        2 
   9    chr9_34790418     ZGre    G    C        0      0        2 
   9    chr9_34790418     ZHar    G    C        0      0        2 
   9    chr9_34790418   Sample    G    C        0      0        2 
   9    chr9_34806078     AAsi    T    G      0.5      1        2 
   9    chr9_34806078     AKia    T    G        0      0        2 
   9    chr9_34806078     AOna    T    G        0      0        2 
   9    chr9_34806078     ASom    T    G        0      0        2 
   9    chr9_34806078     HCab    T    G        0      0        2 
   9    chr9_34806078     HPrz    T    G        0      0        2 
   9    chr9_34806078     ZBoe    T    G        0      0        2 
   9    chr9_34806078     ZGre    T    G        0      0        2 
   9    chr9_34806078     ZHar    T    G        0      0        2 
   9    chr9_34806078   Sample    T    G        0      0        2 
   9    chr9_34813204     AAsi    G    C        0      0        2 
   9    chr9_34813204     AKia    G    C        0      0        2 
   9    chr9_34813204     AOna    G    C      0.5      1        2 
   9    chr9_34813204     ASom    G    C        0      0        2 
   9    chr9_34813204     HCab    G    C        0      0        2 
   9    chr9_34813204     HPrz    G    C        0      0        2 
   9    chr9_34813204     ZBoe    G    C        0      0        2 
   9    chr9_34813204     ZGre    G    C        0      0        2 
   9    chr9_34813204     ZHar    G    C        0      0        2 
   9    chr9_34813204   Sample    G    C        0      0        2 
   9    chr9_34821483     AAsi    T    G        0      0        2 
   9    chr9_34821483     AKia    T    G        0      0        2 
   9    chr9_34821483     AOna    T    G        0      0        2 
   9    chr9_34821483     ASom    T    G        0      0        2 
   9    chr9_34821483     HCab    T    G        1      2        2 
   9    chr9_34821483     HPrz    T    G        1      2        2 
   9    chr9_34821483     ZBoe    T    G        0      0        2 
   9    chr9_34821483     ZGre    T    G        0      0        2 
   9    chr9_34821483     ZHar    T    G        0      0        2 
   9    chr9_34821483   Sample    T    G        0      0        2 
   9    chr9_34870204     AAsi    C    G        1      2        2 
   9    chr9_34870204     AKia    C    G        1      2        2 
   9    chr9_34870204     AOna    C    G        1      2        2 
   9    chr9_34870204     ASom    C    G        1      2        2 
   9    chr9_34870204     HCab    C    G        0      0        2 
   9    chr9_34870204     HPrz    C    G        0      0        2 
   9    chr9_34870204     ZBoe    C    G        0      0        2 
   9    chr9_34870204     ZGre    C    G        0      0        2 
   9    chr9_34870204     ZHar    C    G        0      0        2 
   9    chr9_34870204   Sample    C    G        1      2        2 
   9    chr9_34880692     AAsi    A    C        0      0        2 
   9    chr9_34880692     AKia    A    C        0      0        2 
   9    chr9_34880692     AOna    A    C        0      0        2 
   9    chr9_34880692     ASom    A    C        0      0        2 
   9    chr9_34880692     HCab    A    C        1      2        2 
   9    chr9_34880692     HPrz    A    C        1      2        2 
   9    chr9_34880692     ZBoe    A    C        0      0        2 
   9    chr9_34880692     ZGre    A    C        0      0        2 
   9    chr9_34880692     ZHar    A    C        0      0        2 
   9    chr9_34880692   Sample    A    C        0      0        2 
   9    chr9_34889942     AAsi    A    T        0      0        2 
   9    chr9_34889942     AKia    A    T        0      0        2 
   9    chr9_34889942     AOna    A    T        0      0        2 
   9    chr9_34889942     ASom    A    T        0      0        2 
   9    chr9_34889942     HCab    A    T        1      2        2 
   9    chr9_34889942     HPrz    A    T        1      2        2 
   9    chr9_34889942     ZBoe    A    T        0      0        2 
   9    chr9_34889942     ZGre    A    T        0      0        2 
   9    chr9_34889942     ZHar    A    T        0      0        2 
   9    chr9_34889942   Sample    A    T        0      0        2 
   9    chr9_34890247     AAsi    G    C        0      0        2 
   9    chr9_34890247     AKia    G    C        0      0        2 
   9    chr9_34890247     AOna    G    C        0      0        2 
   9    chr9_34890247     ASom    G    C        0      0        2 
   9    chr9_34890247     HCab    G    C        1      2        2 
   9    chr9_34890247     HPrz    G    C        1      2        2 
   9    chr9_34890247     ZBoe    G    C        0      0        2 
   9    chr9_34890247     ZGre    G    C        0      0        2 
   9    chr9_34890247     ZHar    G    C        0      0        2 
   9    chr9_34890247   Sample    G    C        0      0        2 
   9    chr9_34904515     AAsi    A    T        0      0        2 
   9    chr9_34904515     AKia    A    T        0      0        2 
   9    chr9_34904515     AOna    A    T        0      0        2 
   9    chr9_34904515     ASom    A    T        0      0        2 
   9    chr9_34904515     HCab    A    T        0      0        2 
   9    chr9_34904515     HPrz    A    T        0      0        2 
   9    chr9_34904515     ZBoe    A    T        0      0        2 
   9    chr9_34904515     ZGre    A    T        0      0        2 
   9    chr9_34904515     ZHar    A    T        1      2        2 
   9    chr9_34904515   Sample    A    T        0      0        2 
   9    chr9_34934631     AAsi    G    C        0      0        2 
   9    chr9_34934631     AKia    G    C        0      0        2 
   9    chr9_34934631     AOna    G    C        0      0        2 
   9    chr9_34934631     ASom    G    C        0      0        2 
   9    chr9_34934631     HCab    G    C        0      0        2 
   9    chr9_34934631     HPrz    G    C        0      0        2 
   9    chr9_34934631     ZBoe    G    C        0      0        2 
   9    chr9_34934631     ZGre    G    C        1      2        2 
   9    chr9_34934631     ZHar    G    C        0      0        2 
   9    chr9_34934631   Sample    G    C        0      0        2 
   9    chr9_34938083     AAsi    G    T        0      0        2 
   9    chr9_34938083     AKia    G    T        1      2        2 
   9    chr9_34938083     AOna    G    T        1      2        2 
   9    chr9_34938083     ASom    G    T        0      0        2 
   9    chr9_34938083     HCab    G    T        0      0        2 
   9    chr9_34938083     HPrz    G    T        0      0        2 
   9    chr9_34938083     ZBoe    G    T        0      0        2 
   9    chr9_34938083     ZGre    G    T        0      0        2 
   9    chr9_34938083     ZHar    G    T        0      0        2 
   9    chr9_34938083   Sample    G    T        0      0        2 
   9    chr9_34951459     AAsi    C    A        0      0        2 
   9    chr9_34951459     AKia    C    A        0      0        2 
   9    chr9_34951459     AOna    C    A        0      0        2 
   9    chr9_34951459     ASom    C    A        0      0        2 
   9    chr9_34951459     HCab    C    A        0      0        2 
   9    chr9_34951459     HPrz    C    A        0      0        2 
   9    chr9_34951459     ZBoe    C    A        1      2        2 
   9    chr9_34951459     ZGre    C    A        0      0        2 
   9    chr9_34951459     ZHar    C    A        0      0        2 
   9    chr9_34951459   Sample    C    A        0      0        2 
   9    chr9_34952429     AAsi    A    C        1      2        2 
   9    chr9_34952429     AKia    A    C        0      0        2 
   9    chr9_34952429     AOna    A    C        0      0        2 
   9    chr9_34952429     ASom    A    C        1      2        2 
   9    chr9_34952429     HCab    A    C        0      0        2 
   9    chr9_34952429     HPrz    A    C        0      0        2 
   9    chr9_34952429     ZBoe    A    C        0      0        2 
   9    chr9_34952429     ZGre    A    C        0      0        2 
   9    chr9_34952429     ZHar    A    C        0      0        2 
   9    chr9_34952429   Sample    A    C        1      2        2 
   9    chr9_34953948     AAsi    C    A        0      0        2 
   9    chr9_34953948     AKia    C    A        0      0        2 
   9    chr9_34953948     AOna    C    A        0      0        2 
   9    chr9_34953948     ASom    C    A        0      0        2 
   9    chr9_34953948     HCab    C    A        1      2        2 
   9    chr9_34953948     HPrz    C    A        1      2        2 
   9    chr9_34953948     ZBoe    C    A        0      0        2 
   9    chr9_34953948     ZGre    C    A        0      0        2 
   9    chr9_34953948     ZHar    C    A        0      0        2 
   9    chr9_34953948   Sample    C    A        0      0        2 
   9    chr9_34955793     AAsi    C    G        0      0        2 
   9    chr9_34955793     AKia    C    G        0      0        2 
   9    chr9_34955793     AOna    C    G        0      0        2 
   9    chr9_34955793     ASom    C    G        0      0        2 
   9    chr9_34955793     HCab    C    G        0      0        2 
   9    chr9_34955793     HPrz    C    G        0      0        2 
   9    chr9_34955793     ZBoe    C    G        0      0        2 
   9    chr9_34955793     ZGre    C    G        0      0        2 
   9    chr9_34955793     ZHar    C    G        1      2        2 
   9    chr9_34955793   Sample    C    G        0      0        2 
   9    chr9_34961659     AAsi    C    A        0      0        2 
   9    chr9_34961659     AKia    C    A        0      0        2 
   9    chr9_34961659     AOna    C    A        0      0        2 
   9    chr9_34961659     ASom    C    A        0      0        2 
   9    chr9_34961659     HCab    C    A        0      0        2 
   9    chr9_34961659     HPrz    C    A      0.5      1        2 
   9    chr9_34961659     ZBoe    C    A        0      0        2 
   9    chr9_34961659     ZGre    C    A        0      0        2 
   9    chr9_34961659     ZHar    C    A        0      0        2 
   9    chr9_34961659   Sample    C    A        0      0        2 
   9    chr9_34964653     AAsi    T    G        0      0        2 
   9    chr9_34964653     AKia    T    G        0      0        2 
   9    chr9_34964653     AOna    T    G        0      0        2 
   9    chr9_34964653     ASom    T    G        0      0        2 
   9    chr9_34964653     HCab    T    G        1      2        2 
   9    chr9_34964653     HPrz    T    G        1      2        2 
   9    chr9_34964653     ZBoe    T    G        0      0        2 
   9    chr9_34964653     ZGre    T    G        0      0        2 
   9    chr9_34964653     ZHar    T    G        0      0        2 
   9    chr9_34964653   Sample    T    G        0      0        2 
   9    chr9_34966651     AAsi    C    G        0      0        2 
   9    chr9_34966651     AKia    C    G        0      0        2 
   9    chr9_34966651     AOna    C    G      0.5      1        2 
   9    chr9_34966651     ASom    C    G        0      0        2 
   9    chr9_34966651     HCab    C    G        0      0        2 
   9    chr9_34966651     HPrz    C    G        0      0        2 
   9    chr9_34966651     ZBoe    C    G        0      0        2 
   9    chr9_34966651     ZGre    C    G        0      0        2 
   9    chr9_34966651     ZHar    C    G        0      0        2 
   9    chr9_34966651   Sample    C    G        0      0        2 
   9    chr9_34967979     AAsi    C    A        0      0        2 
   9    chr9_34967979     AKia    C    A        1      2        2 
   9    chr9_34967979     AOna    C    A        1      2        2 
   9    chr9_34967979     ASom    C    A        0      0        2 
   9    chr9_34967979     HCab    C    A        0      0        2 
   9    chr9_34967979     HPrz    C    A        0      0        2 
   9    chr9_34967979     ZBoe    C    A        0      0        2 
   9    chr9_34967979     ZGre    C    A        0      0        2 
   9    chr9_34967979     ZHar    C    A        0      0        2 
   9    chr9_34967979   Sample    C    A        0      0        2 
   9    chr9_35046580     AAsi    A    C        0      0        2 
   9    chr9_35046580     AKia    A    C        0      0        2 
   9    chr9_35046580     AOna    A    C        0      0        2 
   9    chr9_35046580     ASom    A    C        0      0        2 
   9    chr9_35046580     HCab    A    C        0      0        2 
   9    chr9_35046580     HPrz    A    C        0      0        2 
   9    chr9_35046580     ZBoe    A    C        0      0        2 
   9    chr9_35046580     ZGre    A    C        1      2        2 
   9    chr9_35046580     ZHar    A    C        0      0        2 
   9    chr9_35046580   Sample    A    C        0      0        2 
   9    chr9_35066816     AAsi    T    A        0      0        2 
   9    chr9_35066816     AKia    T    A        0      0        2 
   9    chr9_35066816     AOna    T    A        0      0        2 
   9    chr9_35066816     ASom    T    A        0      0        2 
   9    chr9_35066816     HCab    T    A        0      0        2 
   9    chr9_35066816     HPrz    T    A        0      0        2 
   9    chr9_35066816     ZBoe    T    A        0      0        2 
   9    chr9_35066816     ZGre    T    A        1      2        2 
   9    chr9_35066816     ZHar    T    A        0      0        2 
   9    chr9_35066816   Sample    T    A        0      0        2 
   9    chr9_35102565     AAsi    A    C        0      0        2 
   9    chr9_35102565     AKia    A    C        0      0        2 
   9    chr9_35102565     AOna    A    C        0      0        2 
   9    chr9_35102565     ASom    A    C      0.5      1        2 
   9    chr9_35102565     HCab    A    C        0      0        2 
   9    chr9_35102565     HPrz    A    C        0      0        2 
   9    chr9_35102565     ZBoe    A    C        0      0        2 
   9    chr9_35102565     ZGre    A    C        0      0        2 
   9    chr9_35102565     ZHar    A    C        0      0        2 
   9    chr9_35102565   Sample    A    C        0      0        2 
   9    chr9_35143391     AAsi    G    C        0      0        2 
   9    chr9_35143391     AKia    G    C        0      0        2 
   9    chr9_35143391     AOna    G    C        0      0        2 
   9    chr9_35143391     ASom    G    C        0      0        2 
   9    chr9_35143391     HCab    G    C        0      0        2 
   9    chr9_35143391     HPrz    G    C        0      0        2 
   9    chr9_35143391     ZBoe    G    C      0.5      1        2 
   9    chr9_35143391     ZGre    G    C        0      0        2 
   9    chr9_35143391     ZHar    G    C        0      0        2 
   9    chr9_35143391   Sample    G    C        0      0        2 
   9    chr9_35154830     AAsi    G    C        0      0        2 
   9    chr9_35154830     AKia    G    C        1      2        2 
   9    chr9_35154830     AOna    G    C        1      2        2 
   9    chr9_35154830     ASom    G    C        0      0        2 
   9    chr9_35154830     HCab    G    C        0      0        2 
   9    chr9_35154830     HPrz    G    C        0      0        2 
   9    chr9_35154830     ZBoe    G    C        0      0        2 
   9    chr9_35154830     ZGre    G    C        0      0        2 
   9    chr9_35154830     ZHar    G    C        0      0        2 
   9    chr9_35154830   Sample    G    C        0      0        2 
   9    chr9_35155817     AAsi    G    C        0      0        2 
   9    chr9_35155817     AKia    G    C        0      0        2 
   9    chr9_35155817     AOna    G    C        0      0        2 
   9    chr9_35155817     ASom    G    C        0      0        2 
   9    chr9_35155817     HCab    G    C        1      2        2 
   9    chr9_35155817     HPrz    G    C        1      2        2 
   9    chr9_35155817     ZBoe    G    C        0      0        2 
   9    chr9_35155817     ZGre    G    C        0      0        2 
   9    chr9_35155817     ZHar    G    C        0      0        2 
   9    chr9_35155817   Sample    G    C        0      0        2 
   9    chr9_35159274     AAsi    A    C        0      0        2 
   9    chr9_35159274     AKia    A    C        0      0        2 
   9    chr9_35159274     AOna    A    C        0      0        2 
   9    chr9_35159274     ASom    A    C        0      0        2 
   9    chr9_35159274     HCab    A    C        1      2        2 
   9    chr9_35159274     HPrz    A    C        1      2        2 
   9    chr9_35159274     ZBoe    A    C        0      0        2 
   9    chr9_35159274     ZGre    A    C        0      0        2 
   9    chr9_35159274     ZHar    A    C        0      0        2 
   9    chr9_35159274   Sample    A    C        0      0        2 
   9    chr9_35159877     AAsi    G    C        0      0        2 
   9    chr9_35159877     AKia    G    C        1      2        2 
   9    chr9_35159877     AOna    G    C        1      2        2 
   9    chr9_35159877     ASom    G    C        0      0        2 
   9    chr9_35159877     HCab    G    C        0      0        2 
   9    chr9_35159877     HPrz    G    C        0      0        2 
   9    chr9_35159877     ZBoe    G    C        0      0        2 
   9    chr9_35159877     ZGre    G    C        0      0        2 
   9    chr9_35159877     ZHar    G    C        0      0        2 
   9    chr9_35159877   Sample    G    C        0      0        2 
   9    chr9_35176533     AAsi    G    C        0      0        2 
   9    chr9_35176533     AKia    G    C        0      0        2 
   9    chr9_35176533     AOna    G    C        0      0        2 
   9    chr9_35176533     ASom    G    C        0      0        2 
   9    chr9_35176533     HCab    G    C        1      2        2 
   9    chr9_35176533     HPrz    G    C        1      2        2 
   9    chr9_35176533     ZBoe    G    C        0      0        2 
   9    chr9_35176533     ZGre    G    C        0      0        2 
   9    chr9_35176533     ZHar    G    C        0      0        2 
   9    chr9_35176533   Sample    G    C        0      0        2 
   9    chr9_35188151     AAsi    G    C        0      0        2 
   9    chr9_35188151     AKia    G    C        0      0        2 
   9    chr9_35188151     AOna    G    C      0.5      1        2 
   9    chr9_35188151     ASom    G    C        0      0        2 
   9    chr9_35188151     HCab    G    C        0      0        2 
   9    chr9_35188151     HPrz    G    C        0      0        2 
   9    chr9_35188151     ZBoe    G    C        0      0        2 
   9    chr9_35188151     ZGre    G    C        0      0        2 
   9    chr9_35188151     ZHar    G    C        0      0        2 
   9    chr9_35188151   Sample    G    C        0      0        2 
   9    chr9_35190131     AAsi    A    C        0      0        2 
   9    chr9_35190131     AKia    A    C        0      0        2 
   9    chr9_35190131     AOna    A    C        0      0        2 
   9    chr9_35190131     ASom    A    C        0      0        2 
   9    chr9_35190131     HCab    A    C        0      0        2 
   9    chr9_35190131     HPrz    A    C      0.5      1        2 
   9    chr9_35190131     ZBoe    A    C        0      0        2 
   9    chr9_35190131     ZGre    A    C        0      0        2 
   9    chr9_35190131     ZHar    A    C        0      0        2 
   9    chr9_35190131   Sample    A    C        0      0        2 
   9    chr9_35202957     AAsi    A    C        0      0        2 
   9    chr9_35202957     AKia    A    C        0      0        2 
   9    chr9_35202957     AOna    A    C        0      0        2 
   9    chr9_35202957     ASom    A    C        0      0        2 
   9    chr9_35202957     HCab    A    C        1      2        2 
   9    chr9_35202957     HPrz    A    C        1      2        2 
   9    chr9_35202957     ZBoe    A    C        0      0        2 
   9    chr9_35202957     ZGre    A    C        0      0        2 
   9    chr9_35202957     ZHar    A    C        0      0        2 
   9    chr9_35202957   Sample    A    C        0      0        2 
   9    chr9_35231938     AAsi    C    G        0      0        2 
   9    chr9_35231938     AKia    C    G        1      2        2 
   9    chr9_35231938     AOna    C    G        1      2        2 
   9    chr9_35231938     ASom    C    G        0      0        2 
   9    chr9_35231938     HCab    C    G        0      0        2 
   9    chr9_35231938     HPrz    C    G        0      0        2 
   9    chr9_35231938     ZBoe    C    G        0      0        2 
   9    chr9_35231938     ZGre    C    G        0      0        2 
   9    chr9_35231938     ZHar    C    G        0      0        2 
   9    chr9_35231938   Sample    C    G        0      0        2 
   9    chr9_35237614     AAsi    C    G        0      0        2 
   9    chr9_35237614     AKia    C    G        0      0        2 
   9    chr9_35237614     AOna    C    G        0      0        2 
   9    chr9_35237614     ASom    C    G        0      0        2 
   9    chr9_35237614     HCab    C    G        0      0        2 
   9    chr9_35237614     HPrz    C    G        0      0        2 
   9    chr9_35237614     ZBoe    C    G      0.5      1        2 
   9    chr9_35237614     ZGre    C    G        0      0        2 
   9    chr9_35237614     ZHar    C    G        0      0        2 
   9    chr9_35237614   Sample    C    G        0      0        2 
   9    chr9_35247095     AAsi    G    T        0      0        2 
   9    chr9_35247095     AKia    G    T        0      0        2 
   9    chr9_35247095     AOna    G    T        0      0        2 
   9    chr9_35247095     ASom    G    T        0      0        2 
   9    chr9_35247095     HCab    G    T        0      0        2 
   9    chr9_35247095     HPrz    G    T        0      0        2 
   9    chr9_35247095     ZBoe    G    T      0.5      1        2 
   9    chr9_35247095     ZGre    G    T        0      0        2 
   9    chr9_35247095     ZHar    G    T        0      0        2 
   9    chr9_35247095   Sample    G    T        0      0        2 
   9    chr9_35269095     AAsi    A    C        0      0        2 
   9    chr9_35269095     AKia    A    C        0      0        2 
   9    chr9_35269095     AOna    A    C        0      0        2 
   9    chr9_35269095     ASom    A    C        1      2        2 
   9    chr9_35269095     HCab    A    C        0      0        2 
   9    chr9_35269095     HPrz    A    C        0      0        2 
   9    chr9_35269095     ZBoe    A    C        0      0        2 
   9    chr9_35269095     ZGre    A    C        0      0        2 
   9    chr9_35269095     ZHar    A    C        0      0        2 
   9    chr9_35269095   Sample    A    C        0      0        2 
   9    chr9_35295438     AAsi    A    C        0      0        2 
   9    chr9_35295438     AKia    A    C        0      0        2 
   9    chr9_35295438     AOna    A    C        0      0        2 
   9    chr9_35295438     ASom    A    C        0      0        2 
   9    chr9_35295438     HCab    A    C      0.5      1        2 
   9    chr9_35295438     HPrz    A    C        0      0        2 
   9    chr9_35295438     ZBoe    A    C        0      0        2 
   9    chr9_35295438     ZGre    A    C        0      0        2 
   9    chr9_35295438     ZHar    A    C        0      0        2 
   9    chr9_35295438   Sample    A    C        0      0        2 
   9    chr9_35295568     AAsi    T    A        0      0        2 
   9    chr9_35295568     AKia    T    A        0      0        2 
   9    chr9_35295568     AOna    T    A        0      0        2 
   9    chr9_35295568     ASom    T    A        0      0        2 
   9    chr9_35295568     HCab    T    A        1      2        2 
   9    chr9_35295568     HPrz    T    A        0      0        2 
   9    chr9_35295568     ZBoe    T    A        0      0        2 
   9    chr9_35295568     ZGre    T    A        0      0        2 
   9    chr9_35295568     ZHar    T    A        0      0        2 
   9    chr9_35295568   Sample    T    A        0      0        2 
   9    chr9_35318557     AAsi    T    A        1      2        2 
   9    chr9_35318557     AKia    T    A        0      0        2 
   9    chr9_35318557     AOna    T    A        0      0        2 
   9    chr9_35318557     ASom    T    A        0      0        2 
   9    chr9_35318557     HCab    T    A        0      0        2 
   9    chr9_35318557     HPrz    T    A        0      0        2 
   9    chr9_35318557     ZBoe    T    A        0      0        2 
   9    chr9_35318557     ZGre    T    A        0      0        2 
   9    chr9_35318557     ZHar    T    A        0      0        2 
   9    chr9_35318557   Sample    T    A        0      0        2 
   9    chr9_35325339     AAsi    C    G        0      0        2 
   9    chr9_35325339     AKia    C    G        0      0        2 
   9    chr9_35325339     AOna    C    G        0      0        2 
   9    chr9_35325339     ASom    C    G        0      0        2 
   9    chr9_35325339     HCab    C    G        1      2        2 
   9    chr9_35325339     HPrz    C    G        1      2        2 
   9    chr9_35325339     ZBoe    C    G        0      0        2 
   9    chr9_35325339     ZGre    C    G        0      0        2 
   9    chr9_35325339     ZHar    C    G        0      0        2 
   9    chr9_35325339   Sample    C    G        0      0        2 
   9    chr9_35367624     AAsi    C    A        0      0        2 
   9    chr9_35367624     AKia    C    A        0      0        2 
   9    chr9_35367624     AOna    C    A        0      0        2 
   9    chr9_35367624     ASom    C    A        0      0        2 
   9    chr9_35367624     HCab    C    A        0      0        2 
   9    chr9_35367624     HPrz    C    A        0      0        2 
   9    chr9_35367624     ZBoe    C    A        0      0        2 
   9    chr9_35367624     ZGre    C    A        1      2        2 
   9    chr9_35367624     ZHar    C    A        0      0        2 
   9    chr9_35367624   Sample    C    A        0      0        2 
   9    chr9_35380956     AAsi    G    C        1      2        2 
   9    chr9_35380956     AKia    G    C        0      0        2 
   9    chr9_35380956     AOna    G    C        0      0        2 
   9    chr9_35380956     ASom    G    C        1      2        2 
   9    chr9_35380956     HCab    G    C        0      0        2 
   9    chr9_35380956     HPrz    G    C        0      0        2 
   9    chr9_35380956     ZBoe    G    C        0      0        2 
   9    chr9_35380956     ZGre    G    C        0      0        2 
   9    chr9_35380956     ZHar    G    C        0      0        2 
   9    chr9_35380956   Sample    G    C        1      2        2 
   9    chr9_35398292     AAsi    T    A        0      0        2 
   9    chr9_35398292     AKia    T    A        0      0        2 
   9    chr9_35398292     AOna    T    A        0      0        2 
   9    chr9_35398292     ASom    T    A        0      0        2 
   9    chr9_35398292     HCab    T    A        0      0        2 
   9    chr9_35398292     HPrz    T    A      0.5      1        2 
   9    chr9_35398292     ZBoe    T    A        0      0        2 
   9    chr9_35398292     ZGre    T    A        0      0        2 
   9    chr9_35398292     ZHar    T    A        0      0        2 
   9    chr9_35398292   Sample    T    A        0      0        2 
   9    chr9_35406567     AAsi    C    A        0      0        2 
   9    chr9_35406567     AKia    C    A        0      0        2 
   9    chr9_35406567     AOna    C    A        0      0        2 
   9    chr9_35406567     ASom    C    A      0.5      1        2 
   9    chr9_35406567     HCab    C    A        0      0        2 
   9    chr9_35406567     HPrz    C    A        0      0        2 
   9    chr9_35406567     ZBoe    C    A        0      0        2 
   9    chr9_35406567     ZGre    C    A        0      0        2 
   9    chr9_35406567     ZHar    C    A        0      0        2 
   9    chr9_35406567   Sample    C    A        0      0        2 
   9    chr9_35415927     AAsi    T    A        0      0        2 
   9    chr9_35415927     AKia    T    A        0      0        2 
   9    chr9_35415927     AOna    T    A        0      0        2 
   9    chr9_35415927     ASom    T    A        0      0        2 
   9    chr9_35415927     HCab    T    A        0      0        2 
   9    chr9_35415927     HPrz    T    A        0      0        2 
   9    chr9_35415927     ZBoe    T    A        0      0        2 
   9    chr9_35415927     ZGre    T    A      0.5      1        2 
   9    chr9_35415927     ZHar    T    A        0      0        2 
   9    chr9_35415927   Sample    T    A        0      0        2 
   9    chr9_35428160     AAsi    C    G        0      0        2 
   9    chr9_35428160     AKia    C    G        1      2        2 
   9    chr9_35428160     AOna    C    G        1      2        2 
   9    chr9_35428160     ASom    C    G        0      0        2 
   9    chr9_35428160     HCab    C    G        0      0        2 
   9    chr9_35428160     HPrz    C    G        0      0        2 
   9    chr9_35428160     ZBoe    C    G        0      0        2 
   9    chr9_35428160     ZGre    C    G        0      0        2 
   9    chr9_35428160     ZHar    C    G        0      0        2 
   9    chr9_35428160   Sample    C    G        0      0        2 
   9    chr9_35436676     AAsi    T    A        0      0        2 
   9    chr9_35436676     AKia    T    A        0      0        2 
   9    chr9_35436676     AOna    T    A        0      0        2 
   9    chr9_35436676     ASom    T    A        0      0        2 
   9    chr9_35436676     HCab    T    A        0      0        2 
   9    chr9_35436676     HPrz    T    A        0      0        2 
   9    chr9_35436676     ZBoe    T    A      0.5      1        2 
   9    chr9_35436676     ZGre    T    A        0      0        2 
   9    chr9_35436676     ZHar    T    A        0      0        2 
   9    chr9_35436676   Sample    T    A        0      0        2 
   9    chr9_35440519     AAsi    A    C        0      0        2 
   9    chr9_35440519     AKia    A    C        0      0        2 
   9    chr9_35440519     AOna    A    C        0      0        2 
   9    chr9_35440519     ASom    A    C        0      0        2 
   9    chr9_35440519     HCab    A    C        0      0        2 
   9    chr9_35440519     HPrz    A    C        0      0        2 
   9    chr9_35440519     ZBoe    A    C        0      0        2 
   9    chr9_35440519     ZGre    A    C        1      2        2 
   9    chr9_35440519     ZHar    A    C        0      0        2 
   9    chr9_35440519   Sample    A    C        0      0        2 
   9    chr9_35442239     AAsi    C    G        0      0        2 
   9    chr9_35442239     AKia    C    G        0      0        2 
   9    chr9_35442239     AOna    C    G        0      0        2 
   9    chr9_35442239     ASom    C    G        0      0        2 
   9    chr9_35442239     HCab    C    G        1      2        2 
   9    chr9_35442239     HPrz    C    G        1      2        2 
   9    chr9_35442239     ZBoe    C    G        0      0        2 
   9    chr9_35442239     ZGre    C    G        0      0        2 
   9    chr9_35442239     ZHar    C    G        0      0        2 
   9    chr9_35442239   Sample    C    G        0      0        2 
   9    chr9_35455297     AAsi    C    G        0      0        2 
   9    chr9_35455297     AKia    C    G        0      0        2 
   9    chr9_35455297     AOna    C    G        0      0        2 
   9    chr9_35455297     ASom    C    G        0      0        2 
   9    chr9_35455297     HCab    C    G        0      0        2 
   9    chr9_35455297     HPrz    C    G        0      0        2 
   9    chr9_35455297     ZBoe    C    G        0      0        2 
   9    chr9_35455297     ZGre    C    G      0.5      1        2 
   9    chr9_35455297     ZHar    C    G        0      0        2 
   9    chr9_35455297   Sample    C    G        0      0        2 
   9    chr9_35472353     AAsi    C    G        0      0        2 
   9    chr9_35472353     AKia    C    G        0      0        2 
   9    chr9_35472353     AOna    C    G        0      0        2 
   9    chr9_35472353     ASom    C    G        0      0        2 
   9    chr9_35472353     HCab    C    G        1      2        2 
   9    chr9_35472353     HPrz    C    G        1      2        2 
   9    chr9_35472353     ZBoe    C    G        0      0        2 
   9    chr9_35472353     ZGre    C    G        0      0        2 
   9    chr9_35472353     ZHar    C    G        0      0        2 
   9    chr9_35472353   Sample    C    G        0      0        2 
   9    chr9_35485809     AAsi    G    T        0      0        2 
   9    chr9_35485809     AKia    G    T        0      0        2 
   9    chr9_35485809     AOna    G    T        0      0        2 
   9    chr9_35485809     ASom    G    T        0      0        2 
   9    chr9_35485809     HCab    G    T        0      0        2 
   9    chr9_35485809     HPrz    G    T        0      0        2 
   9    chr9_35485809     ZBoe    G    T      0.5      1        2 
   9    chr9_35485809     ZGre    G    T        0      0        2 
   9    chr9_35485809     ZHar    G    T        0      0        2 
   9    chr9_35485809   Sample    G    T        0      0        2 
   9    chr9_35488085     AAsi    C    G        0      0        2 
   9    chr9_35488085     AKia    C    G        0      0        2 
   9    chr9_35488085     AOna    C    G        0      0        2 
   9    chr9_35488085     ASom    C    G        0      0        2 
   9    chr9_35488085     HCab    C    G        1      2        2 
   9    chr9_35488085     HPrz    C    G        1      2        2 
   9    chr9_35488085     ZBoe    C    G        0      0        2 
   9    chr9_35488085     ZGre    C    G        0      0        2 
   9    chr9_35488085     ZHar    C    G        0      0        2 
   9    chr9_35488085   Sample    C    G        0      0        2 
   9    chr9_35629273     AAsi    T    G        0      0        2 
   9    chr9_35629273     AKia    T    G        0      0        2 
   9    chr9_35629273     AOna    T    G        0      0        2 
   9    chr9_35629273     ASom    T    G        0      0        2 
   9    chr9_35629273     HCab    T    G        0      0        2 
   9    chr9_35629273     HPrz    T    G        0      0        2 
   9    chr9_35629273     ZBoe    T    G        0      0        2 
   9    chr9_35629273     ZGre    T    G      0.5      1        2 
   9    chr9_35629273     ZHar    T    G        0      0        2 
   9    chr9_35629273   Sample    T    G        0      0        2 
   9    chr9_35630632     AAsi    C    A        0      0        2 
   9    chr9_35630632     AKia    C    A        0      0        2 
   9    chr9_35630632     AOna    C    A        0      0        2 
   9    chr9_35630632     ASom    C    A        0      0        2 
   9    chr9_35630632     HCab    C    A        1      2        2 
   9    chr9_35630632     HPrz    C    A        1      2        2 
   9    chr9_35630632     ZBoe    C    A        0      0        2 
   9    chr9_35630632     ZGre    C    A        0      0        2 
   9    chr9_35630632     ZHar    C    A        0      0        2 
   9    chr9_35630632   Sample    C    A        0      0        2 
   9    chr9_35702315     AAsi    G    C        0      0        2 
   9    chr9_35702315     AKia    G    C        0      0        2 
   9    chr9_35702315     AOna    G    C        0      0        2 
   9    chr9_35702315     ASom    G    C      0.5      1        2 
   9    chr9_35702315     HCab    G    C        0      0        2 
   9    chr9_35702315     HPrz    G    C        0      0        2 
   9    chr9_35702315     ZBoe    G    C        0      0        2 
   9    chr9_35702315     ZGre    G    C        0      0        2 
   9    chr9_35702315     ZHar    G    C        0      0        2 
   9    chr9_35702315   Sample    G    C        0      0        2 
   9    chr9_35769097     AAsi    C    A        0      0        2 
   9    chr9_35769097     AKia    C    A        0      0        2 
   9    chr9_35769097     AOna    C    A        0      0        2 
   9    chr9_35769097     ASom    C    A        0      0        2 
   9    chr9_35769097     HCab    C    A        1      2        2 
   9    chr9_35769097     HPrz    C    A        1      2        2 
   9    chr9_35769097     ZBoe    C    A        0      0        2 
   9    chr9_35769097     ZGre    C    A        0      0        2 
   9    chr9_35769097     ZHar    C    A        0      0        2 
   9    chr9_35769097   Sample    C    A        0      0        2 
   9    chr9_35781951     AAsi    A    C        0      0        2 
   9    chr9_35781951     AKia    A    C        0      0        2 
   9    chr9_35781951     AOna    A    C        0      0        2 
   9    chr9_35781951     ASom    A    C        0      0        2 
   9    chr9_35781951     HCab    A    C        0      0        2 
   9    chr9_35781951     HPrz    A    C        0      0        2 
   9    chr9_35781951     ZBoe    A    C        0      0        2 
   9    chr9_35781951     ZGre    A    C        0      0        2 
   9    chr9_35781951     ZHar    A    C        1      2        2 
   9    chr9_35781951   Sample    A    C        0      0        2 
   9    chr9_35799987     AAsi    C    A        0      0        2 
   9    chr9_35799987     AKia    C    A        1      2        2 
   9    chr9_35799987     AOna    C    A        1      2        2 
   9    chr9_35799987     ASom    C    A        0      0        2 
   9    chr9_35799987     HCab    C    A        0      0        2 
   9    chr9_35799987     HPrz    C    A        0      0        2 
   9    chr9_35799987     ZBoe    C    A        0      0        2 
   9    chr9_35799987     ZGre    C    A        0      0        2 
   9    chr9_35799987     ZHar    C    A        0      0        2 
   9    chr9_35799987   Sample    C    A        0      0        2 
   9    chr9_35802665     AAsi    G    T        0      0        2 
   9    chr9_35802665     AKia    G    T        1      2        2 
   9    chr9_35802665     AOna    G    T      0.5      1        2 
   9    chr9_35802665     ASom    G    T        0      0        2 
   9    chr9_35802665     HCab    G    T        0      0        2 
   9    chr9_35802665     HPrz    G    T        0      0        2 
   9    chr9_35802665     ZBoe    G    T        0      0        2 
   9    chr9_35802665     ZGre    G    T        0      0        2 
   9    chr9_35802665     ZHar    G    T        0      0        2 
   9    chr9_35802665   Sample    G    T        0      0        2 
   9    chr9_35823880     AAsi    G    T        0      0        2 
   9    chr9_35823880     AKia    G    T        0      0        2 
   9    chr9_35823880     AOna    G    T        0      0        2 
   9    chr9_35823880     ASom    G    T        0      0        2 
   9    chr9_35823880     HCab    G    T        0      0        2 
   9    chr9_35823880     HPrz    G    T        0      0        2 
   9    chr9_35823880     ZBoe    G    T        0      0        2 
   9    chr9_35823880     ZGre    G    T        0      0        2 
   9    chr9_35823880     ZHar    G    T        1      2        2 
   9    chr9_35823880   Sample    G    T        0      0        2 
   9    chr9_35825520     AAsi    C    A        0      0        2 
   9    chr9_35825520     AKia    C    A        0      0        2 
   9    chr9_35825520     AOna    C    A        0      0        2 
   9    chr9_35825520     ASom    C    A        0      0        2 
   9    chr9_35825520     HCab    C    A        1      2        2 
   9    chr9_35825520     HPrz    C    A        1      2        2 
   9    chr9_35825520     ZBoe    C    A        0      0        2 
   9    chr9_35825520     ZGre    C    A        0      0        2 
   9    chr9_35825520     ZHar    C    A        1      2        2 
   9    chr9_35825520   Sample    C    A        0      0        2 
   9    chr9_35858010     AAsi    G    T        0      0        2 
   9    chr9_35858010     AKia    G    T        0      0        2 
   9    chr9_35858010     AOna    G    T        0      0        2 
   9    chr9_35858010     ASom    G    T        0      0        2 
   9    chr9_35858010     HCab    G    T        1      2        2 
   9    chr9_35858010     HPrz    G    T        1      2        2 
   9    chr9_35858010     ZBoe    G    T        0      0        2 
   9    chr9_35858010     ZGre    G    T        0      0        2 
   9    chr9_35858010     ZHar    G    T        0      0        2 
   9    chr9_35858010   Sample    G    T        0      0        2 
   9    chr9_35863613     AAsi    C    G        0      0        2 
   9    chr9_35863613     AKia    C    G        1      2        2 
   9    chr9_35863613     AOna    C    G      0.5      1        2 
   9    chr9_35863613     ASom    C    G        0      0        2 
   9    chr9_35863613     HCab    C    G        0      0        2 
   9    chr9_35863613     HPrz    C    G        0      0        2 
   9    chr9_35863613     ZBoe    C    G        0      0        2 
   9    chr9_35863613     ZGre    C    G        0      0        2 
   9    chr9_35863613     ZHar    C    G        0      0        2 
   9    chr9_35863613   Sample    C    G        0      0        2 
   9    chr9_35870669     AAsi    G    C        0      0        2 
   9    chr9_35870669     AKia    G    C        0      0        2 
   9    chr9_35870669     AOna    G    C        0      0        2 
   9    chr9_35870669     ASom    G    C        0      0        2 
   9    chr9_35870669     HCab    G    C        1      2        2 
   9    chr9_35870669     HPrz    G    C        1      2        2 
   9    chr9_35870669     ZBoe    G    C        0      0        2 
   9    chr9_35870669     ZGre    G    C        0      0        2 
   9    chr9_35870669     ZHar    G    C        0      0        2 
   9    chr9_35870669   Sample    G    C        0      0        2 
   9    chr9_35903893     AAsi    A    C        0      0        2 
   9    chr9_35903893     AKia    A    C        0      0        2 
   9    chr9_35903893     AOna    A    C        0      0        2 
   9    chr9_35903893     ASom    A    C        0      0        2 
   9    chr9_35903893     HCab    A    C        1      2        2 
   9    chr9_35903893     HPrz    A    C        1      2        2 
   9    chr9_35903893     ZBoe    A    C        0      0        2 
   9    chr9_35903893     ZGre    A    C        0      0        2 
   9    chr9_35903893     ZHar    A    C        0      0        2 
   9    chr9_35903893   Sample    A    C        0      0        2 
   9    chr9_35904953     AAsi    T    A      0.5      1        2 
   9    chr9_35904953     AKia    T    A        0      0        2 
   9    chr9_35904953     AOna    T    A        0      0        2 
   9    chr9_35904953     ASom    T    A        0      0        2 
   9    chr9_35904953     HCab    T    A        0      0        2 
   9    chr9_35904953     HPrz    T    A        0      0        2 
   9    chr9_35904953     ZBoe    T    A        0      0        2 
   9    chr9_35904953     ZGre    T    A        0      0        2 
   9    chr9_35904953     ZHar    T    A        0      0        2 
   9    chr9_35904953   Sample    T    A        1      2        2 
   9    chr9_35910458     AAsi    T    G        0      0        2 
   9    chr9_35910458     AKia    T    G        0      0        2 
   9    chr9_35910458     AOna    T    G        0      0        2 
   9    chr9_35910458     ASom    T    G        0      0        2 
   9    chr9_35910458     HCab    T    G        0      0        2 
   9    chr9_35910458     HPrz    T    G        0      0        2 
   9    chr9_35910458     ZBoe    T    G        0      0        2 
   9    chr9_35910458     ZGre    T    G        0      0        2 
   9    chr9_35910458     ZHar    T    G        1      2        2 
   9    chr9_35910458   Sample    T    G        0      0        2 
   9    chr9_35913221     AAsi    G    T        0      0        2 
   9    chr9_35913221     AKia    G    T        0      0        2 
   9    chr9_35913221     AOna    G    T      0.5      1        2 
   9    chr9_35913221     ASom    G    T        0      0        2 
   9    chr9_35913221     HCab    G    T        0      0        2 
   9    chr9_35913221     HPrz    G    T        0      0        2 
   9    chr9_35913221     ZBoe    G    T        0      0        2 
   9    chr9_35913221     ZGre    G    T        0      0        2 
   9    chr9_35913221     ZHar    G    T        0      0        2 
   9    chr9_35913221   Sample    G    T        0      0        2 
   9    chr9_35962476     AAsi    T    G        0      0        2 
   9    chr9_35962476     AKia    T    G        0      0        2 
   9    chr9_35962476     AOna    T    G        0      0        2 
   9    chr9_35962476     ASom    T    G        0      0        2 
   9    chr9_35962476     HCab    T    G        0      0        2 
   9    chr9_35962476     HPrz    T    G        0      0        2 
   9    chr9_35962476     ZBoe    T    G        0      0        2 
   9    chr9_35962476     ZGre    T    G        0      0        2 
   9    chr9_35962476     ZHar    T    G        1      2        2 
   9    chr9_35962476   Sample    T    G        0      0        2 
   9    chr9_35965072     AAsi    G    T        0      0        2 
   9    chr9_35965072     AKia    G    T        0      0        2 
   9    chr9_35965072     AOna    G    T        0      0        2 
   9    chr9_35965072     ASom    G    T        0      0        2 
   9    chr9_35965072     HCab    G    T        1      2        2 
   9    chr9_35965072     HPrz    G    T        1      2        2 
   9    chr9_35965072     ZBoe    G    T        0      0        2 
   9    chr9_35965072     ZGre    G    T        0      0        2 
   9    chr9_35965072     ZHar    G    T        0      0        2 
   9    chr9_35965072   Sample    G    T        0      0        2 
   9    chr9_36008025     AAsi    C    A        1      2        2 
   9    chr9_36008025     AKia    C    A        0      0        2 
   9    chr9_36008025     AOna    C    A        0      0        2 
   9    chr9_36008025     ASom    C    A        1      2        2 
   9    chr9_36008025     HCab    C    A        0      0        2 
   9    chr9_36008025     HPrz    C    A        0      0        2 
   9    chr9_36008025     ZBoe    C    A        0      0        2 
   9    chr9_36008025     ZGre    C    A        0      0        2 
   9    chr9_36008025     ZHar    C    A        0      0        2 
   9    chr9_36008025   Sample    C    A        1      2        2 
   9    chr9_36018916     AAsi    C    G        0      0        2 
   9    chr9_36018916     AKia    C    G        0      0        2 
   9    chr9_36018916     AOna    C    G        0      0        2 
   9    chr9_36018916     ASom    C    G        0      0        2 
   9    chr9_36018916     HCab    C    G        0      0        2 
   9    chr9_36018916     HPrz    C    G        0      0        2 
   9    chr9_36018916     ZBoe    C    G        0      0        2 
   9    chr9_36018916     ZGre    C    G        0      0        2 
   9    chr9_36018916     ZHar    C    G        1      2        2 
   9    chr9_36018916   Sample    C    G        0      0        2 
   9    chr9_36021404     AAsi    G    T        0      0        2 
   9    chr9_36021404     AKia    G    T        1      2        2 
   9    chr9_36021404     AOna    G    T        1      2        2 
   9    chr9_36021404     ASom    G    T        0      0        2 
   9    chr9_36021404     HCab    G    T        0      0        2 
   9    chr9_36021404     HPrz    G    T        0      0        2 
   9    chr9_36021404     ZBoe    G    T        0      0        2 
   9    chr9_36021404     ZGre    G    T        0      0        2 
   9    chr9_36021404     ZHar    G    T        0      0        2 
   9    chr9_36021404   Sample    G    T        0      0        2 
   9    chr9_36024422     AAsi    C    G        0      0        2 
   9    chr9_36024422     AKia    C    G        0      0        2 
   9    chr9_36024422     AOna    C    G        0      0        2 
   9    chr9_36024422     ASom    C    G        0      0        2 
   9    chr9_36024422     HCab    C    G        1      2        2 
   9    chr9_36024422     HPrz    C    G        1      2        2 
   9    chr9_36024422     ZBoe    C    G        0      0        2 
   9    chr9_36024422     ZGre    C    G        0      0        2 
   9    chr9_36024422     ZHar    C    G        0      0        2 
   9    chr9_36024422   Sample    C    G        0      0        2 
   9    chr9_36030698     AAsi    A    C        0      0        2 
   9    chr9_36030698     AKia    A    C        0      0        2 
   9    chr9_36030698     AOna    A    C        0      0        2 
   9    chr9_36030698     ASom    A    C        0      0        2 
   9    chr9_36030698     HCab    A    C        1      2        2 
   9    chr9_36030698     HPrz    A    C        1      2        2 
   9    chr9_36030698     ZBoe    A    C        0      0        2 
   9    chr9_36030698     ZGre    A    C        0      0        2 
   9    chr9_36030698     ZHar    A    C        0      0        2 
   9    chr9_36030698   Sample    A    C        0      0        2 
   9    chr9_36033710     AAsi    A    T        0      0        2 
   9    chr9_36033710     AKia    A    T        0      0        2 
   9    chr9_36033710     AOna    A    T        0      0        2 
   9    chr9_36033710     ASom    A    T        0      0        2 
   9    chr9_36033710     HCab    A    T        1      2        2 
   9    chr9_36033710     HPrz    A    T        1      2        2 
   9    chr9_36033710     ZBoe    A    T        0      0        2 
   9    chr9_36033710     ZGre    A    T        0      0        2 
   9    chr9_36033710     ZHar    A    T        0      0        2 
   9    chr9_36033710   Sample    A    T        0      0        2 
   9    chr9_36044089     AAsi    G    T        0      0        2 
   9    chr9_36044089     AKia    G    T        0      0        2 
   9    chr9_36044089     AOna    G    T        0      0        2 
   9    chr9_36044089     ASom    G    T      0.5      1        2 
   9    chr9_36044089     HCab    G    T        0      0        2 
   9    chr9_36044089     HPrz    G    T        0      0        2 
   9    chr9_36044089     ZBoe    G    T        0      0        2 
   9    chr9_36044089     ZGre    G    T        0      0        2 
   9    chr9_36044089     ZHar    G    T        0      0        2 
   9    chr9_36044089   Sample    G    T        0      0        2 
   9    chr9_36045374     AAsi    C    A        0      0        2 
   9    chr9_36045374     AKia    C    A        0      0        2 
   9    chr9_36045374     AOna    C    A        0      0        2 
   9    chr9_36045374     ASom    C    A        0      0        2 
   9    chr9_36045374     HCab    C    A        1      2        2 
   9    chr9_36045374     HPrz    C    A        1      2        2 
   9    chr9_36045374     ZBoe    C    A        0      0        2 
   9    chr9_36045374     ZGre    C    A        0      0        2 
   9    chr9_36045374     ZHar    C    A        0      0        2 
   9    chr9_36045374   Sample    C    A        0      0        2 
   9    chr9_36080924     AAsi    A    T        0      0        2 
   9    chr9_36080924     AKia    A    T        0      0        2 
   9    chr9_36080924     AOna    A    T        0      0        2 
   9    chr9_36080924     ASom    A    T        0      0        2 
   9    chr9_36080924     HCab    A    T        1      2        2 
   9    chr9_36080924     HPrz    A    T        1      2        2 
   9    chr9_36080924     ZBoe    A    T        0      0        2 
   9    chr9_36080924     ZGre    A    T        0      0        2 
   9    chr9_36080924     ZHar    A    T        0      0        2 
   9    chr9_36080924   Sample    A    T        0      0        2 
   9    chr9_36086051     AAsi    C    G        0      0        2 
   9    chr9_36086051     AKia    C    G        0      0        2 
   9    chr9_36086051     AOna    C    G        0      0        2 
   9    chr9_36086051     ASom    C    G        0      0        2 
   9    chr9_36086051     HCab    C    G        1      2        2 
   9    chr9_36086051     HPrz    C    G        1      2        2 
   9    chr9_36086051     ZBoe    C    G        0      0        2 
   9    chr9_36086051     ZGre    C    G        0      0        2 
   9    chr9_36086051     ZHar    C    G        0      0        2 
   9    chr9_36086051   Sample    C    G        0      0        2 
   9    chr9_36094410     AAsi    C    A        0      0        2 
   9    chr9_36094410     AKia    C    A        1      2        2 
   9    chr9_36094410     AOna    C    A        1      2        2 
   9    chr9_36094410     ASom    C    A        0      0        2 
   9    chr9_36094410     HCab    C    A        0      0        2 
   9    chr9_36094410     HPrz    C    A        0      0        2 
   9    chr9_36094410     ZBoe    C    A        0      0        2 
   9    chr9_36094410     ZGre    C    A        0      0        2 
   9    chr9_36094410     ZHar    C    A        0      0        2 
   9    chr9_36094410   Sample    C    A        0      0        2 
   9    chr9_36103238     AAsi    T    G        0      0        2 
   9    chr9_36103238     AKia    T    G        0      0        2 
   9    chr9_36103238     AOna    T    G        0      0        2 
   9    chr9_36103238     ASom    T    G        0      0        2 
   9    chr9_36103238     HCab    T    G        0      0        2 
   9    chr9_36103238     HPrz    T    G        0      0        2 
   9    chr9_36103238     ZBoe    T    G      0.5      1        2 
   9    chr9_36103238     ZGre    T    G        0      0        2 
   9    chr9_36103238     ZHar    T    G        0      0        2 
   9    chr9_36103238   Sample    T    G        0      0        2 
   9    chr9_36117846     AAsi    C    G        1      2        2 
   9    chr9_36117846     AKia    C    G        0      0        2 
   9    chr9_36117846     AOna    C    G        0      0        2 
   9    chr9_36117846     ASom    C    G        1      2        2 
   9    chr9_36117846     HCab    C    G        0      0        2 
   9    chr9_36117846     HPrz    C    G        0      0        2 
   9    chr9_36117846     ZBoe    C    G        1      2        2 
   9    chr9_36117846     ZGre    C    G        1      2        2 
   9    chr9_36117846     ZHar    C    G        0      0        2 
   9    chr9_36117846   Sample    C    G        1      2        2 
   9    chr9_36384206     AAsi    C    A        0      0        2 
   9    chr9_36384206     AKia    C    A        0      0        2 
   9    chr9_36384206     AOna    C    A        0      0        2 
   9    chr9_36384206     ASom    C    A        0      0        2 
   9    chr9_36384206     HCab    C    A        1      2        2 
   9    chr9_36384206     HPrz    C    A        1      2        2 
   9    chr9_36384206     ZBoe    C    A        0      0        2 
   9    chr9_36384206     ZGre    C    A        0      0        2 
   9    chr9_36384206     ZHar    C    A        0      0        2 
   9    chr9_36384206   Sample    C    A        0      0        2 
   9    chr9_36393772     AAsi    A    C      0.5      1        2 
   9    chr9_36393772     AKia    A    C        0      0        2 
   9    chr9_36393772     AOna    A    C        0      0        2 
   9    chr9_36393772     ASom    A    C        0      0        2 
   9    chr9_36393772     HCab    A    C        0      0        2 
   9    chr9_36393772     HPrz    A    C        0      0        2 
   9    chr9_36393772     ZBoe    A    C        0      0        2 
   9    chr9_36393772     ZGre    A    C        0      0        2 
   9    chr9_36393772     ZHar    A    C        0      0        2 
   9    chr9_36393772   Sample    A    C        1      2        2 
   9    chr9_36435771     AAsi    T    G        0      0        2 
   9    chr9_36435771     AKia    T    G        0      0        2 
   9    chr9_36435771     AOna    T    G        0      0        2 
   9    chr9_36435771     ASom    T    G        0      0        2 
   9    chr9_36435771     HCab    T    G        0      0        2 
   9    chr9_36435771     HPrz    T    G        0      0        2 
   9    chr9_36435771     ZBoe    T    G        0      0        2 
   9    chr9_36435771     ZGre    T    G        1      2        2 
   9    chr9_36435771     ZHar    T    G        0      0        2 
   9    chr9_36435771   Sample    T    G        0      0        2 
   9    chr9_36468207     AAsi    G    C        0      0        2 
   9    chr9_36468207     AKia    G    C        0      0        2 
   9    chr9_36468207     AOna    G    C        0      0        2 
   9    chr9_36468207     ASom    G    C        0      0        2 
   9    chr9_36468207     HCab    G    C        0      0        2 
   9    chr9_36468207     HPrz    G    C        0      0        2 
   9    chr9_36468207     ZBoe    G    C        0      0        2 
   9    chr9_36468207     ZGre    G    C        0      0        2 
   9    chr9_36468207     ZHar    G    C        1      2        2 
   9    chr9_36468207   Sample    G    C        0      0        2 
   9    chr9_36482606     AAsi    G    C        0      0        2 
   9    chr9_36482606     AKia    G    C        0      0        2 
   9    chr9_36482606     AOna    G    C        0      0        2 
   9    chr9_36482606     ASom    G    C        0      0        2 
   9    chr9_36482606     HCab    G    C        0      0        2 
   9    chr9_36482606     HPrz    G    C        0      0        2 
   9    chr9_36482606     ZBoe    G    C        1      2        2 
   9    chr9_36482606     ZGre    G    C        0      0        2 
   9    chr9_36482606     ZHar    G    C        0      0        2 
   9    chr9_36482606   Sample    G    C        0      0        2 
   9    chr9_36507889     AAsi    A    T        0      0        2 
   9    chr9_36507889     AKia    A    T        0      0        2 
   9    chr9_36507889     AOna    A    T        0      0        2 
   9    chr9_36507889     ASom    A    T        0      0        2 
   9    chr9_36507889     HCab    A    T        0      0        2 
   9    chr9_36507889     HPrz    A    T        0      0        2 
   9    chr9_36507889     ZBoe    A    T        0      0        2 
   9    chr9_36507889     ZGre    A    T        1      2        2 
   9    chr9_36507889     ZHar    A    T        0      0        2 
   9    chr9_36507889   Sample    A    T        0      0        2 
   9    chr9_36519452     AAsi    C    G        0      0        2 
   9    chr9_36519452     AKia    C    G        0      0        2 
   9    chr9_36519452     AOna    C    G        0      0        2 
   9    chr9_36519452     ASom    C    G        0      0        2 
   9    chr9_36519452     HCab    C    G        0      0        2 
   9    chr9_36519452     HPrz    C    G        0      0        2 
   9    chr9_36519452     ZBoe    C    G        0      0        2 
   9    chr9_36519452     ZGre    C    G        0      0        2 
   9    chr9_36519452     ZHar    C    G      0.5      1        2 
   9    chr9_36519452   Sample    C    G        0      0        2 
   9    chr9_36549414     AAsi    A    T        0      0        2 
   9    chr9_36549414     AKia    A    T        0      0        2 
   9    chr9_36549414     AOna    A    T        0      0        2 
   9    chr9_36549414     ASom    A    T        0      0        2 
   9    chr9_36549414     HCab    A    T        0      0        2 
   9    chr9_36549414     HPrz    A    T        0      0        2 
   9    chr9_36549414     ZBoe    A    T      0.5      1        2 
   9    chr9_36549414     ZGre    A    T        0      0        2 
   9    chr9_36549414     ZHar    A    T        0      0        2 
   9    chr9_36549414   Sample    A    T        0      0        2 
   9    chr9_36557943     AAsi    T    G        1      2        2 
   9    chr9_36557943     AKia    T    G        0      0        2 
   9    chr9_36557943     AOna    T    G        0      0        2 
   9    chr9_36557943     ASom    T    G        1      2        2 
   9    chr9_36557943     HCab    T    G        0      0        2 
   9    chr9_36557943     HPrz    T    G        0      0        2 
   9    chr9_36557943     ZBoe    T    G        0      0        2 
   9    chr9_36557943     ZGre    T    G        0      0        2 
   9    chr9_36557943     ZHar    T    G        0      0        2 
   9    chr9_36557943   Sample    T    G        1      2        2 
   9    chr9_36600213     AAsi    T    G        0      0        2 
   9    chr9_36600213     AKia    T    G        1      2        2 
   9    chr9_36600213     AOna    T    G        1      2        2 
   9    chr9_36600213     ASom    T    G        0      0        2 
   9    chr9_36600213     HCab    T    G        0      0        2 
   9    chr9_36600213     HPrz    T    G        0      0        2 
   9    chr9_36600213     ZBoe    T    G        0      0        2 
   9    chr9_36600213     ZGre    T    G        0      0        2 
   9    chr9_36600213     ZHar    T    G        0      0        2 
   9    chr9_36600213   Sample    T    G        0      0        2 
   9    chr9_36688433     AAsi    G    T        0      0        2 
   9    chr9_36688433     AKia    G    T        1      2        2 
   9    chr9_36688433     AOna    G    T        1      2        2 
   9    chr9_36688433     ASom    G    T        0      0        2 
   9    chr9_36688433     HCab    G    T        0      0        2 
   9    chr9_36688433     HPrz    G    T        0      0        2 
   9    chr9_36688433     ZBoe    G    T        0      0        2 
   9    chr9_36688433     ZGre    G    T        0      0        2 
   9    chr9_36688433     ZHar    G    T        0      0        2 
   9    chr9_36688433   Sample    G    T        0      0        2 
   9    chr9_36719172     AAsi    T    A        0      0        2 
   9    chr9_36719172     AKia    T    A        0      0        2 
   9    chr9_36719172     AOna    T    A        0      0        2 
   9    chr9_36719172     ASom    T    A        0      0        2 
   9    chr9_36719172     HCab    T    A        0      0        2 
   9    chr9_36719172     HPrz    T    A        0      0        2 
   9    chr9_36719172     ZBoe    T    A        0      0        2 
   9    chr9_36719172     ZGre    T    A        0      0        2 
   9    chr9_36719172     ZHar    T    A        1      2        2 
   9    chr9_36719172   Sample    T    A        0      0        2 
   9    chr9_36728094     AAsi    T    G        0      0        2 
   9    chr9_36728094     AKia    T    G        0      0        2 
   9    chr9_36728094     AOna    T    G        0      0        2 
   9    chr9_36728094     ASom    T    G        0      0        2 
   9    chr9_36728094     HCab    T    G        0      0        2 
   9    chr9_36728094     HPrz    T    G        0      0        2 
   9    chr9_36728094     ZBoe    T    G        0      0        2 
   9    chr9_36728094     ZGre    T    G      0.5      1        2 
   9    chr9_36728094     ZHar    T    G        0      0        2 
   9    chr9_36728094   Sample    T    G        0      0        2 
   9    chr9_36748160     AAsi    G    C        0      0        2 
   9    chr9_36748160     AKia    G    C        0      0        2 
   9    chr9_36748160     AOna    G    C        0      0        2 
   9    chr9_36748160     ASom    G    C        0      0        2 
   9    chr9_36748160     HCab    G    C        1      2        2 
   9    chr9_36748160     HPrz    G    C        1      2        2 
   9    chr9_36748160     ZBoe    G    C        0      0        2 
   9    chr9_36748160     ZGre    G    C        0      0        2 
   9    chr9_36748160     ZHar    G    C        0      0        2 
   9    chr9_36748160   Sample    G    C        0      0        2 
   9    chr9_36759941     AAsi    T    A        0      0        2 
   9    chr9_36759941     AKia    T    A        0      0        2 
   9    chr9_36759941     AOna    T    A        0      0        2 
   9    chr9_36759941     ASom    T    A        0      0        2 
   9    chr9_36759941     HCab    T    A        0      0        2 
   9    chr9_36759941     HPrz    T    A        0      0        2 
   9    chr9_36759941     ZBoe    T    A        0      0        2 
   9    chr9_36759941     ZGre    T    A      0.5      1        2 
   9    chr9_36759941     ZHar    T    A        0      0        2 
   9    chr9_36759941   Sample    T    A        0      0        2 
   9    chr9_36763853     AAsi    A    C        0      0        2 
   9    chr9_36763853     AKia    A    C        0      0        2 
   9    chr9_36763853     AOna    A    C        0      0        2 
   9    chr9_36763853     ASom    A    C        0      0        2 
   9    chr9_36763853     HCab    A    C        1      2        2 
   9    chr9_36763853     HPrz    A    C        1      2        2 
   9    chr9_36763853     ZBoe    A    C        0      0        2 
   9    chr9_36763853     ZGre    A    C        0      0        2 
   9    chr9_36763853     ZHar    A    C        0      0        2 
   9    chr9_36763853   Sample    A    C        0      0        2 
   9    chr9_36766115     AAsi    C    G        0      0        2 
   9    chr9_36766115     AKia    C    G        1      2        2 
   9    chr9_36766115     AOna    C    G        1      2        2 
   9    chr9_36766115     ASom    C    G        0      0        2 
   9    chr9_36766115     HCab    C    G        0      0        2 
   9    chr9_36766115     HPrz    C    G        0      0        2 
   9    chr9_36766115     ZBoe    C    G        0      0        2 
   9    chr9_36766115     ZGre    C    G        0      0        2 
   9    chr9_36766115     ZHar    C    G        0      0        2 
   9    chr9_36766115   Sample    C    G        0      0        2 
   9    chr9_36768945     AAsi    T    G        0      0        2 
   9    chr9_36768945     AKia    T    G        0      0        2 
   9    chr9_36768945     AOna    T    G        0      0        2 
   9    chr9_36768945     ASom    T    G        0      0        2 
   9    chr9_36768945     HCab    T    G        1      2        2 
   9    chr9_36768945     HPrz    T    G        1      2        2 
   9    chr9_36768945     ZBoe    T    G        0      0        2 
   9    chr9_36768945     ZGre    T    G        0      0        2 
   9    chr9_36768945     ZHar    T    G        0      0        2 
   9    chr9_36768945   Sample    T    G        0      0        2 
   9    chr9_36784276     AAsi    C    G        0      0        2 
   9    chr9_36784276     AKia    C    G        0      0        2 
   9    chr9_36784276     AOna    C    G        0      0        2 
   9    chr9_36784276     ASom    C    G        0      0        2 
   9    chr9_36784276     HCab    C    G        1      2        2 
   9    chr9_36784276     HPrz    C    G        1      2        2 
   9    chr9_36784276     ZBoe    C    G        0      0        2 
   9    chr9_36784276     ZGre    C    G        0      0        2 
   9    chr9_36784276     ZHar    C    G        0      0        2 
   9    chr9_36784276   Sample    C    G        0      0        2 
   9    chr9_36790548     AAsi    C    G        0      0        2 
   9    chr9_36790548     AKia    C    G        0      0        2 
   9    chr9_36790548     AOna    C    G        0      0        2 
   9    chr9_36790548     ASom    C    G        0      0        2 
   9    chr9_36790548     HCab    C    G        0      0        2 
   9    chr9_36790548     HPrz    C    G        0      0        2 
   9    chr9_36790548     ZBoe    C    G        0      0        2 
   9    chr9_36790548     ZGre    C    G      0.5      1        2 
   9    chr9_36790548     ZHar    C    G        0      0        2 
   9    chr9_36790548   Sample    C    G        0      0        2 
   9    chr9_36825699     AAsi    T    G        0      0        2 
   9    chr9_36825699     AKia    T    G        0      0        2 
   9    chr9_36825699     AOna    T    G        0      0        2 
   9    chr9_36825699     ASom    T    G        0      0        2 
   9    chr9_36825699     HCab    T    G        1      2        2 
   9    chr9_36825699     HPrz    T    G        1      2        2 
   9    chr9_36825699     ZBoe    T    G        0      0        2 
   9    chr9_36825699     ZGre    T    G        0      0        2 
   9    chr9_36825699     ZHar    T    G        0      0        2 
   9    chr9_36825699   Sample    T    G        0      0        2 
   9    chr9_36827778     AAsi    C    A        0      0        2 
   9    chr9_36827778     AKia    C    A        0      0        2 
   9    chr9_36827778     AOna    C    A      0.5      1        2 
   9    chr9_36827778     ASom    C    A        0      0        2 
   9    chr9_36827778     HCab    C    A        0      0        2 
   9    chr9_36827778     HPrz    C    A        0      0        2 
   9    chr9_36827778     ZBoe    C    A        0      0        2 
   9    chr9_36827778     ZGre    C    A        0      0        2 
   9    chr9_36827778     ZHar    C    A        0      0        2 
   9    chr9_36827778   Sample    C    A        0      0        2 
   9    chr9_36829742     AAsi    T    G        0      0        2 
   9    chr9_36829742     AKia    T    G        0      0        2 
   9    chr9_36829742     AOna    T    G        0      0        2 
   9    chr9_36829742     ASom    T    G        0      0        2 
   9    chr9_36829742     HCab    T    G        1      2        2 
   9    chr9_36829742     HPrz    T    G        1      2        2 
   9    chr9_36829742     ZBoe    T    G        0      0        2 
   9    chr9_36829742     ZGre    T    G        0      0        2 
   9    chr9_36829742     ZHar    T    G        0      0        2 
   9    chr9_36829742   Sample    T    G        0      0        2 
   9    chr9_36881234     AAsi    C    G        0      0        2 
   9    chr9_36881234     AKia    C    G        0      0        2 
   9    chr9_36881234     AOna    C    G        0      0        2 
   9    chr9_36881234     ASom    C    G        0      0        2 
   9    chr9_36881234     HCab    C    G        1      2        2 
   9    chr9_36881234     HPrz    C    G        1      2        2 
   9    chr9_36881234     ZBoe    C    G        0      0        2 
   9    chr9_36881234     ZGre    C    G        0      0        2 
   9    chr9_36881234     ZHar    C    G        0      0        2 
   9    chr9_36881234   Sample    C    G        0      0        2 
   9    chr9_36881441     AAsi    C    G        0      0        2 
   9    chr9_36881441     AKia    C    G        0      0        2 
   9    chr9_36881441     AOna    C    G        0      0        2 
   9    chr9_36881441     ASom    C    G        0      0        2 
   9    chr9_36881441     HCab    C    G        0      0        2 
   9    chr9_36881441     HPrz    C    G        0      0        2 
   9    chr9_36881441     ZBoe    C    G        0      0        2 
   9    chr9_36881441     ZGre    C    G      0.5      1        2 
   9    chr9_36881441     ZHar    C    G        0      0        2 
   9    chr9_36881441   Sample    C    G        0      0        2 
   9    chr9_36881621     AAsi    G    C        0      0        2 
   9    chr9_36881621     AKia    G    C        0      0        2 
   9    chr9_36881621     AOna    G    C        0      0        2 
   9    chr9_36881621     ASom    G    C        0      0        2 
   9    chr9_36881621     HCab    G    C        1      2        2 
   9    chr9_36881621     HPrz    G    C        1      2        2 
   9    chr9_36881621     ZBoe    G    C        0      0        2 
   9    chr9_36881621     ZGre    G    C        0      0        2 
   9    chr9_36881621     ZHar    G    C        0      0        2 
   9    chr9_36881621   Sample    G    C        0      0        2 
   9    chr9_36894267     AAsi    C    A        0      0        2 
   9    chr9_36894267     AKia    C    A        0      0        2 
   9    chr9_36894267     AOna    C    A        0      0        2 
   9    chr9_36894267     ASom    C    A        0      0        2 
   9    chr9_36894267     HCab    C    A        1      2        2 
   9    chr9_36894267     HPrz    C    A        1      2        2 
   9    chr9_36894267     ZBoe    C    A        0      0        2 
   9    chr9_36894267     ZGre    C    A        0      0        2 
   9    chr9_36894267     ZHar    C    A        0      0        2 
   9    chr9_36894267   Sample    C    A        0      0        2 
   9    chr9_36895546     AAsi    G    T        0      0        2 
   9    chr9_36895546     AKia    G    T        0      0        2 
   9    chr9_36895546     AOna    G    T        0      0        2 
   9    chr9_36895546     ASom    G    T        0      0        2 
   9    chr9_36895546     HCab    G    T        0      0        2 
   9    chr9_36895546     HPrz    G    T        0      0        2 
   9    chr9_36895546     ZBoe    G    T        0      0        2 
   9    chr9_36895546     ZGre    G    T        0      0        2 
   9    chr9_36895546     ZHar    G    T        1      2        2 
   9    chr9_36895546   Sample    G    T        0      0        2 
   9    chr9_36908876     AAsi    T    G        0      0        2 
   9    chr9_36908876     AKia    T    G        1      2        2 
   9    chr9_36908876     AOna    T    G        1      2        2 
   9    chr9_36908876     ASom    T    G        0      0        2 
   9    chr9_36908876     HCab    T    G        0      0        2 
   9    chr9_36908876     HPrz    T    G        0      0        2 
   9    chr9_36908876     ZBoe    T    G        0      0        2 
   9    chr9_36908876     ZGre    T    G        0      0        2 
   9    chr9_36908876     ZHar    T    G        0      0        2 
   9    chr9_36908876   Sample    T    G        0      0        2 
   9    chr9_36911430     AAsi    T    A        0      0        2 
   9    chr9_36911430     AKia    T    A        0      0        2 
   9    chr9_36911430     AOna    T    A        0      0        2 
   9    chr9_36911430     ASom    T    A        0      0        2 
   9    chr9_36911430     HCab    T    A        1      2        2 
   9    chr9_36911430     HPrz    T    A        1      2        2 
   9    chr9_36911430     ZBoe    T    A        0      0        2 
   9    chr9_36911430     ZGre    T    A        0      0        2 
   9    chr9_36911430     ZHar    T    A        0      0        2 
   9    chr9_36911430   Sample    T    A        0      0        2 
   9    chr9_37097602     AAsi    A    C        0      0        2 
   9    chr9_37097602     AKia    A    C        0      0        2 
   9    chr9_37097602     AOna    A    C      0.5      1        2 
   9    chr9_37097602     ASom    A    C        0      0        2 
   9    chr9_37097602     HCab    A    C        0      0        2 
   9    chr9_37097602     HPrz    A    C        0      0        2 
   9    chr9_37097602     ZBoe    A    C        0      0        2 
   9    chr9_37097602     ZGre    A    C        0      0        2 
   9    chr9_37097602     ZHar    A    C        0      0        2 
   9    chr9_37097602   Sample    A    C        0      0        2 
   9    chr9_37125179     AAsi    C    G        0      0        2 
   9    chr9_37125179     AKia    C    G        1      2        2 
   9    chr9_37125179     AOna    C    G        1      2        2 
   9    chr9_37125179     ASom    C    G        0      0        2 
   9    chr9_37125179     HCab    C    G        0      0        2 
   9    chr9_37125179     HPrz    C    G        0      0        2 
   9    chr9_37125179     ZBoe    C    G        0      0        2 
   9    chr9_37125179     ZGre    C    G        0      0        2 
   9    chr9_37125179     ZHar    C    G        0      0        2 
   9    chr9_37125179   Sample    C    G        0      0        2 
   9    chr9_37147421     AAsi    G    C        0      0        2 
   9    chr9_37147421     AKia    G    C        0      0        2 
   9    chr9_37147421     AOna    G    C        0      0        2 
   9    chr9_37147421     ASom    G    C        0      0        2 
   9    chr9_37147421     HCab    G    C        1      2        2 
   9    chr9_37147421     HPrz    G    C        1      2        2 
   9    chr9_37147421     ZBoe    G    C        0      0        2 
   9    chr9_37147421     ZGre    G    C        0      0        2 
   9    chr9_37147421     ZHar    G    C        0      0        2 
   9    chr9_37147421   Sample    G    C        0      0        2 
   9    chr9_37159482     AAsi    A    T        0      0        2 
   9    chr9_37159482     AKia    A    T        0      0        2 
   9    chr9_37159482     AOna    A    T        0      0        2 
   9    chr9_37159482     ASom    A    T        0      0        2 
   9    chr9_37159482     HCab    A    T        1      2        2 
   9    chr9_37159482     HPrz    A    T        1      2        2 
   9    chr9_37159482     ZBoe    A    T        0      0        2 
   9    chr9_37159482     ZGre    A    T        0      0        2 
   9    chr9_37159482     ZHar    A    T        0      0        2 
   9    chr9_37159482   Sample    A    T        0      0        2 
   9    chr9_37164387     AAsi    T    A        0      0        2 
   9    chr9_37164387     AKia    T    A        1      2        2 
   9    chr9_37164387     AOna    T    A        0      0        2 
   9    chr9_37164387     ASom    T    A        0      0        2 
   9    chr9_37164387     HCab    T    A        0      0        2 
   9    chr9_37164387     HPrz    T    A        0      0        2 
   9    chr9_37164387     ZBoe    T    A        0      0        2 
   9    chr9_37164387     ZGre    T    A        0      0        2 
   9    chr9_37164387     ZHar    T    A        0      0        2 
   9    chr9_37164387   Sample    T    A        0      0        2 
   9    chr9_37165277     AAsi    C    A        0      0        2 
   9    chr9_37165277     AKia    C    A        0      0        2 
   9    chr9_37165277     AOna    C    A        0      0        2 
   9    chr9_37165277     ASom    C    A        0      0        2 
   9    chr9_37165277     HCab    C    A        1      2        2 
   9    chr9_37165277     HPrz    C    A        1      2        2 
   9    chr9_37165277     ZBoe    C    A        0      0        2 
   9    chr9_37165277     ZGre    C    A        0      0        2 
   9    chr9_37165277     ZHar    C    A        0      0        2 
   9    chr9_37165277   Sample    C    A        0      0        2 
   9    chr9_37197900     AAsi    C    A        0      0        2 
   9    chr9_37197900     AKia    C    A        0      0        2 
   9    chr9_37197900     AOna    C    A      0.5      1        2 
   9    chr9_37197900     ASom    C    A        0      0        2 
   9    chr9_37197900     HCab    C    A        0      0        2 
   9    chr9_37197900     HPrz    C    A        0      0        2 
   9    chr9_37197900     ZBoe    C    A        0      0        2 
   9    chr9_37197900     ZGre    C    A        0      0        2 
   9    chr9_37197900     ZHar    C    A        0      0        2 
   9    chr9_37197900   Sample    C    A        0      0        2 
   9    chr9_37208056     AAsi    T    G        0      0        2 
   9    chr9_37208056     AKia    T    G        1      2        2 
   9    chr9_37208056     AOna    T    G        0      0        2 
   9    chr9_37208056     ASom    T    G        0      0        2 
   9    chr9_37208056     HCab    T    G        0      0        2 
   9    chr9_37208056     HPrz    T    G        0      0        2 
   9    chr9_37208056     ZBoe    T    G        0      0        2 
   9    chr9_37208056     ZGre    T    G        0      0        2 
   9    chr9_37208056     ZHar    T    G        0      0        2 
   9    chr9_37208056   Sample    T    G        0      0        2 
   9    chr9_37211676     AAsi    G    C        0      0        2 
   9    chr9_37211676     AKia    G    C        1      2        2 
   9    chr9_37211676     AOna    G    C        0      0        2 
   9    chr9_37211676     ASom    G    C        0      0        2 
   9    chr9_37211676     HCab    G    C        0      0        2 
   9    chr9_37211676     HPrz    G    C        0      0        2 
   9    chr9_37211676     ZBoe    G    C        0      0        2 
   9    chr9_37211676     ZGre    G    C        0      0        2 
   9    chr9_37211676     ZHar    G    C        0      0        2 
   9    chr9_37211676   Sample    G    C        0      0        2 
   9    chr9_37218523     AAsi    A    C        0      0        2 
   9    chr9_37218523     AKia    A    C        0      0        2 
   9    chr9_37218523     AOna    A    C        0      0        2 
   9    chr9_37218523     ASom    A    C        0      0        2 
   9    chr9_37218523     HCab    A    C        0      0        2 
   9    chr9_37218523     HPrz    A    C        0      0        2 
   9    chr9_37218523     ZBoe    A    C        0      0        2 
   9    chr9_37218523     ZGre    A    C        1      2        2 
   9    chr9_37218523     ZHar    A    C        0      0        2 
   9    chr9_37218523   Sample    A    C        0      0        2 
   9    chr9_37243791     AAsi    T    G        0      0        2 
   9    chr9_37243791     AKia    T    G        0      0        2 
   9    chr9_37243791     AOna    T    G        1      2        2 
   9    chr9_37243791     ASom    T    G        0      0        2 
   9    chr9_37243791     HCab    T    G        0      0        2 
   9    chr9_37243791     HPrz    T    G        0      0        2 
   9    chr9_37243791     ZBoe    T    G        0      0        2 
   9    chr9_37243791     ZGre    T    G        0      0        2 
   9    chr9_37243791     ZHar    T    G        0      0        2 
   9    chr9_37243791   Sample    T    G        0      0        2 
   9    chr9_37296192     AAsi    G    C        0      0        2 
   9    chr9_37296192     AKia    G    C        0      0        2 
   9    chr9_37296192     AOna    G    C      0.5      1        2 
   9    chr9_37296192     ASom    G    C        0      0        2 
   9    chr9_37296192     HCab    G    C        0      0        2 
   9    chr9_37296192     HPrz    G    C        0      0        2 
   9    chr9_37296192     ZBoe    G    C        0      0        2 
   9    chr9_37296192     ZGre    G    C        0      0        2 
   9    chr9_37296192     ZHar    G    C        0      0        2 
   9    chr9_37296192   Sample    G    C        0      0        2 
   9    chr9_37299295     AAsi    G    T        0      0        2 
   9    chr9_37299295     AKia    G    T        0      0        2 
   9    chr9_37299295     AOna    G    T        0      0        2 
   9    chr9_37299295     ASom    G    T        0      0        2 
   9    chr9_37299295     HCab    G    T        1      2        2 
   9    chr9_37299295     HPrz    G    T        1      2        2 
   9    chr9_37299295     ZBoe    G    T        0      0        2 
   9    chr9_37299295     ZGre    G    T        0      0        2 
   9    chr9_37299295     ZHar    G    T        0      0        2 
   9    chr9_37299295   Sample    G    T        0      0        2 
   9    chr9_37313524     AAsi    C    A        0      0        2 
   9    chr9_37313524     AKia    C    A        0      0        2 
   9    chr9_37313524     AOna    C    A        0      0        2 
   9    chr9_37313524     ASom    C    A        0      0        2 
   9    chr9_37313524     HCab    C    A        1      2        2 
   9    chr9_37313524     HPrz    C    A        1      2        2 
   9    chr9_37313524     ZBoe    C    A        0      0        2 
   9    chr9_37313524     ZGre    C    A        0      0        2 
   9    chr9_37313524     ZHar    C    A        0      0        2 
   9    chr9_37313524   Sample    C    A        0      0        2 
   9    chr9_37316255     AAsi    T    A        0      0        2 
   9    chr9_37316255     AKia    T    A        0      0        2 
   9    chr9_37316255     AOna    T    A        0      0        2 
   9    chr9_37316255     ASom    T    A        0      0        2 
   9    chr9_37316255     HCab    T    A        1      2        2 
   9    chr9_37316255     HPrz    T    A        1      2        2 
   9    chr9_37316255     ZBoe    T    A        0      0        2 
   9    chr9_37316255     ZGre    T    A        0      0        2 
   9    chr9_37316255     ZHar    T    A        0      0        2 
   9    chr9_37316255   Sample    T    A        0      0        2 
   9    chr9_37321968     AAsi    C    G        0      0        2 
   9    chr9_37321968     AKia    C    G        0      0        2 
   9    chr9_37321968     AOna    C    G        0      0        2 
   9    chr9_37321968     ASom    C    G        0      0        2 
   9    chr9_37321968     HCab    C    G        0      0        2 
   9    chr9_37321968     HPrz    C    G        0      0        2 
   9    chr9_37321968     ZBoe    C    G        0      0        2 
   9    chr9_37321968     ZGre    C    G        0      0        2 
   9    chr9_37321968     ZHar    C    G        1      2        2 
   9    chr9_37321968   Sample    C    G        0      0        2 
   9    chr9_37324843     AAsi    G    T        0      0        2 
   9    chr9_37324843     AKia    G    T        1      2        2 
   9    chr9_37324843     AOna    G    T        0      0        2 
   9    chr9_37324843     ASom    G    T        0      0        2 
   9    chr9_37324843     HCab    G    T        0      0        2 
   9    chr9_37324843     HPrz    G    T        0      0        2 
   9    chr9_37324843     ZBoe    G    T        0      0        2 
   9    chr9_37324843     ZGre    G    T        0      0        2 
   9    chr9_37324843     ZHar    G    T        0      0        2 
   9    chr9_37324843   Sample    G    T        0      0        2 
   9    chr9_37363883     AAsi    C    A        0      0        2 
   9    chr9_37363883     AKia    C    A        0      0        2 
   9    chr9_37363883     AOna    C    A        0      0        2 
   9    chr9_37363883     ASom    C    A        0      0        2 
   9    chr9_37363883     HCab    C    A        0      0        2 
   9    chr9_37363883     HPrz    C    A        0      0        2 
   9    chr9_37363883     ZBoe    C    A        0      0        2 
   9    chr9_37363883     ZGre    C    A      0.5      1        2 
   9    chr9_37363883     ZHar    C    A        0      0        2 
   9    chr9_37363883   Sample    C    A        0      0        2 
   9    chr9_37371866     AAsi    C    A        0      0        2 
   9    chr9_37371866     AKia    C    A        1      2        2 
   9    chr9_37371866     AOna    C    A        1      2        2 
   9    chr9_37371866     ASom    C    A        0      0        2 
   9    chr9_37371866     HCab    C    A        0      0        2 
   9    chr9_37371866     HPrz    C    A        0      0        2 
   9    chr9_37371866     ZBoe    C    A        0      0        2 
   9    chr9_37371866     ZGre    C    A        0      0        2 
   9    chr9_37371866     ZHar    C    A        0      0        2 
   9    chr9_37371866   Sample    C    A        0      0        2 
   9    chr9_37382648     AAsi    A    T        0      0        2 
   9    chr9_37382648     AKia    A    T        0      0        2 
   9    chr9_37382648     AOna    A    T        0      0        2 
   9    chr9_37382648     ASom    A    T        0      0        2 
   9    chr9_37382648     HCab    A    T        0      0        2 
   9    chr9_37382648     HPrz    A    T        0      0        2 
   9    chr9_37382648     ZBoe    A    T      0.5      1        2 
   9    chr9_37382648     ZGre    A    T        0      0        2 
   9    chr9_37382648     ZHar    A    T        0      0        2 
   9    chr9_37382648   Sample    A    T        0      0        2 
   9    chr9_37384344     AAsi    G    T        0      0        2 
   9    chr9_37384344     AKia    G    T        0      0        2 
   9    chr9_37384344     AOna    G    T        0      0        2 
   9    chr9_37384344     ASom    G    T        0      0        2 
   9    chr9_37384344     HCab    G    T        1      2        2 
   9    chr9_37384344     HPrz    G    T        1      2        2 
   9    chr9_37384344     ZBoe    G    T        0      0        2 
   9    chr9_37384344     ZGre    G    T        0      0        2 
   9    chr9_37384344     ZHar    G    T        0      0        2 
   9    chr9_37384344   Sample    G    T        0      0        2 
   9    chr9_37391409     AAsi    A    C        0      0        2 
   9    chr9_37391409     AKia    A    C        0      0        2 
   9    chr9_37391409     AOna    A    C        0      0        2 
   9    chr9_37391409     ASom    A    C      0.5      1        2 
   9    chr9_37391409     HCab    A    C        0      0        2 
   9    chr9_37391409     HPrz    A    C        0      0        2 
   9    chr9_37391409     ZBoe    A    C        0      0        2 
   9    chr9_37391409     ZGre    A    C        0      0        2 
   9    chr9_37391409     ZHar    A    C        0      0        2 
   9    chr9_37391409   Sample    A    C        0      0        2 
   9    chr9_37400160     AAsi    C    A        0      0        2 
   9    chr9_37400160     AKia    C    A        0      0        2 
   9    chr9_37400160     AOna    C    A        0      0        2 
   9    chr9_37400160     ASom    C    A        0      0        2 
   9    chr9_37400160     HCab    C    A        0      0        2 
   9    chr9_37400160     HPrz    C    A        0      0        2 
   9    chr9_37400160     ZBoe    C    A        0      0        2 
   9    chr9_37400160     ZGre    C    A      0.5      1        2 
   9    chr9_37400160     ZHar    C    A        0      0        2 
   9    chr9_37400160   Sample    C    A        0      0        2 
   9    chr9_37400633     AAsi    G    C        0      0        2 
   9    chr9_37400633     AKia    G    C        0      0        2 
   9    chr9_37400633     AOna    G    C      0.5      1        2 
   9    chr9_37400633     ASom    G    C        0      0        2 
   9    chr9_37400633     HCab    G    C        0      0        2 
   9    chr9_37400633     HPrz    G    C        0      0        2 
   9    chr9_37400633     ZBoe    G    C        0      0        2 
   9    chr9_37400633     ZGre    G    C        0      0        2 
   9    chr9_37400633     ZHar    G    C        0      0        2 
   9    chr9_37400633   Sample    G    C        0      0        2 
   9    chr9_37418045     AAsi    T    A        0      0        2 
   9    chr9_37418045     AKia    T    A        0      0        2 
   9    chr9_37418045     AOna    T    A        0      0        2 
   9    chr9_37418045     ASom    T    A        0      0        2 
   9    chr9_37418045     HCab    T    A        0      0        2 
   9    chr9_37418045     HPrz    T    A        0      0        2 
   9    chr9_37418045     ZBoe    T    A        0      0        2 
   9    chr9_37418045     ZGre    T    A        0      0        2 
   9    chr9_37418045     ZHar    T    A        1      2        2 
   9    chr9_37418045   Sample    T    A        0      0        2 
   9    chr9_37452889     AAsi    T    A        0      0        2 
   9    chr9_37452889     AKia    T    A        0      0        2 
   9    chr9_37452889     AOna    T    A        0      0        2 
   9    chr9_37452889     ASom    T    A        0      0        2 
   9    chr9_37452889     HCab    T    A      0.5      1        2 
   9    chr9_37452889     HPrz    T    A        1      2        2 
   9    chr9_37452889     ZBoe    T    A        0      0        2 
   9    chr9_37452889     ZGre    T    A        0      0        2 
   9    chr9_37452889     ZHar    T    A        0      0        2 
   9    chr9_37452889   Sample    T    A        0      0        2 
   9    chr9_37458435     AAsi    G    C        0      0        2 
   9    chr9_37458435     AKia    G    C        1      2        2 
   9    chr9_37458435     AOna    G    C        1      2        2 
   9    chr9_37458435     ASom    G    C        0      0        2 
   9    chr9_37458435     HCab    G    C        0      0        2 
   9    chr9_37458435     HPrz    G    C        0      0        2 
   9    chr9_37458435     ZBoe    G    C        0      0        2 
   9    chr9_37458435     ZGre    G    C        0      0        2 
   9    chr9_37458435     ZHar    G    C        0      0        2 
   9    chr9_37458435   Sample    G    C        0      0        2 
   9    chr9_37479407     AAsi    C    A        0      0        2 
   9    chr9_37479407     AKia    C    A        1      2        2 
   9    chr9_37479407     AOna    C    A        1      2        2 
   9    chr9_37479407     ASom    C    A        0      0        2 
   9    chr9_37479407     HCab    C    A        0      0        2 
   9    chr9_37479407     HPrz    C    A        0      0        2 
   9    chr9_37479407     ZBoe    C    A        0      0        2 
   9    chr9_37479407     ZGre    C    A        0      0        2 
   9    chr9_37479407     ZHar    C    A        0      0        2 
   9    chr9_37479407   Sample    C    A        0      0        2 
   9    chr9_37483529     AAsi    C    G        0      0        2 
   9    chr9_37483529     AKia    C    G        1      2        2 
   9    chr9_37483529     AOna    C    G        1      2        2 
   9    chr9_37483529     ASom    C    G        0      0        2 
   9    chr9_37483529     HCab    C    G        0      0        2 
   9    chr9_37483529     HPrz    C    G        0      0        2 
   9    chr9_37483529     ZBoe    C    G        0      0        2 
   9    chr9_37483529     ZGre    C    G        0      0        2 
   9    chr9_37483529     ZHar    C    G        0      0        2 
   9    chr9_37483529   Sample    C    G        0      0        2 
   9    chr9_37501910     AAsi    C    G        0      0        2 
   9    chr9_37501910     AKia    C    G        0      0        2 
   9    chr9_37501910     AOna    C    G        0      0        2 
   9    chr9_37501910     ASom    C    G        0      0        2 
   9    chr9_37501910     HCab    C    G        0      0        2 
   9    chr9_37501910     HPrz    C    G        0      0        2 
   9    chr9_37501910     ZBoe    C    G        0      0        2 
   9    chr9_37501910     ZGre    C    G        0      0        2 
   9    chr9_37501910     ZHar    C    G        1      2        2 
   9    chr9_37501910   Sample    C    G        0      0        2 
   9    chr9_37514562     AAsi    T    A        0      0        2 
   9    chr9_37514562     AKia    T    A        0      0        2 
   9    chr9_37514562     AOna    T    A        0      0        2 
   9    chr9_37514562     ASom    T    A        0      0        2 
   9    chr9_37514562     HCab    T    A      0.5      1        2 
   9    chr9_37514562     HPrz    T    A        0      0        2 
   9    chr9_37514562     ZBoe    T    A        0      0        2 
   9    chr9_37514562     ZGre    T    A        0      0        2 
   9    chr9_37514562     ZHar    T    A        0      0        2 
   9    chr9_37514562   Sample    T    A        0      0        2 
   9    chr9_37514820     AAsi    T    G        0      0        2 
   9    chr9_37514820     AKia    T    G        0      0        2 
   9    chr9_37514820     AOna    T    G        0      0        2 
   9    chr9_37514820     ASom    T    G        0      0        2 
   9    chr9_37514820     HCab    T    G        0      0        2 
   9    chr9_37514820     HPrz    T    G        0      0        2 
   9    chr9_37514820     ZBoe    T    G        0      0        2 
   9    chr9_37514820     ZGre    T    G      0.5      1        2 
   9    chr9_37514820     ZHar    T    G        0      0        2 
   9    chr9_37514820   Sample    T    G        0      0        2 
   9    chr9_37519812     AAsi    T    G        1      2        2 
   9    chr9_37519812     AKia    T    G        0      0        2 
   9    chr9_37519812     AOna    T    G        0      0        2 
   9    chr9_37519812     ASom    T    G        0      0        2 
   9    chr9_37519812     HCab    T    G        0      0        2 
   9    chr9_37519812     HPrz    T    G        0      0        2 
   9    chr9_37519812     ZBoe    T    G        0      0        2 
   9    chr9_37519812     ZGre    T    G        0      0        2 
   9    chr9_37519812     ZHar    T    G        0      0        2 
   9    chr9_37519812   Sample    T    G        1      2        2 
   9    chr9_37540232     AAsi    A    T        0      0        2 
   9    chr9_37540232     AKia    A    T        0      0        2 
   9    chr9_37540232     AOna    A    T        0      0        2 
   9    chr9_37540232     ASom    A    T        0      0        2 
   9    chr9_37540232     HCab    A    T      0.5      1        2 
   9    chr9_37540232     HPrz    A    T        0      0        2 
   9    chr9_37540232     ZBoe    A    T        0      0        2 
   9    chr9_37540232     ZGre    A    T        0      0        2 
   9    chr9_37540232     ZHar    A    T        0      0        2 
   9    chr9_37540232   Sample    A    T        0      0        2 
   9    chr9_37540480     AAsi    G    T        0      0        2 
   9    chr9_37540480     AKia    G    T        0      0        2 
   9    chr9_37540480     AOna    G    T        0      0        2 
   9    chr9_37540480     ASom    G    T        0      0        2 
   9    chr9_37540480     HCab    G    T        1      2        2 
   9    chr9_37540480     HPrz    G    T        1      2        2 
   9    chr9_37540480     ZBoe    G    T        0      0        2 
   9    chr9_37540480     ZGre    G    T        0      0        2 
   9    chr9_37540480     ZHar    G    T        0      0        2 
   9    chr9_37540480   Sample    G    T        0      0        2 
   9    chr9_37552409     AAsi    T    G        0      0        2 
   9    chr9_37552409     AKia    T    G        0      0        2 
   9    chr9_37552409     AOna    T    G        0      0        2 
   9    chr9_37552409     ASom    T    G        0      0        2 
   9    chr9_37552409     HCab    T    G      0.5      1        2 
   9    chr9_37552409     HPrz    T    G        0      0        2 
   9    chr9_37552409     ZBoe    T    G        0      0        2 
   9    chr9_37552409     ZGre    T    G        0      0        2 
   9    chr9_37552409     ZHar    T    G        0      0        2 
   9    chr9_37552409   Sample    T    G        0      0        2 
   9    chr9_37593993     AAsi    T    A        0      0        2 
   9    chr9_37593993     AKia    T    A        0      0        2 
   9    chr9_37593993     AOna    T    A      0.5      1        2 
   9    chr9_37593993     ASom    T    A        0      0        2 
   9    chr9_37593993     HCab    T    A        0      0        2 
   9    chr9_37593993     HPrz    T    A        0      0        2 
   9    chr9_37593993     ZBoe    T    A        0      0        2 
   9    chr9_37593993     ZGre    T    A        0      0        2 
   9    chr9_37593993     ZHar    T    A        0      0        2 
   9    chr9_37593993   Sample    T    A        0      0        2 
   9    chr9_37679850     AAsi    C    G        0      0        2 
   9    chr9_37679850     AKia    C    G        0      0        2 
   9    chr9_37679850     AOna    C    G        0      0        2 
   9    chr9_37679850     ASom    C    G        0      0        2 
   9    chr9_37679850     HCab    C    G        1      2        2 
   9    chr9_37679850     HPrz    C    G        1      2        2 
   9    chr9_37679850     ZBoe    C    G        0      0        2 
   9    chr9_37679850     ZGre    C    G        0      0        2 
   9    chr9_37679850     ZHar    C    G        0      0        2 
   9    chr9_37679850   Sample    C    G        0      0        2 
   9    chr9_37684919     AAsi    A    C        0      0        2 
   9    chr9_37684919     AKia    A    C        0      0        2 
   9    chr9_37684919     AOna    A    C        0      0        2 
   9    chr9_37684919     ASom    A    C        0      0        2 
   9    chr9_37684919     HCab    A    C        0      0        2 
   9    chr9_37684919     HPrz    A    C        0      0        2 
   9    chr9_37684919     ZBoe    A    C        0      0        2 
   9    chr9_37684919     ZGre    A    C      0.5      1        2 
   9    chr9_37684919     ZHar    A    C        0      0        2 
   9    chr9_37684919   Sample    A    C        0      0        2 
   9    chr9_37696589     AAsi    C    A        0      0        2 
   9    chr9_37696589     AKia    C    A        0      0        2 
   9    chr9_37696589     AOna    C    A        0      0        2 
   9    chr9_37696589     ASom    C    A        0      0        2 
   9    chr9_37696589     HCab    C    A        0      0        2 
   9    chr9_37696589     HPrz    C    A        0      0        2 
   9    chr9_37696589     ZBoe    C    A        0      0        2 
   9    chr9_37696589     ZGre    C    A        0      0        2 
   9    chr9_37696589     ZHar    C    A        1      2        2 
   9    chr9_37696589   Sample    C    A        0      0        2 
   9    chr9_37699727     AAsi    G    C        0      0        2 
   9    chr9_37699727     AKia    G    C        0      0        2 
   9    chr9_37699727     AOna    G    C        0      0        2 
   9    chr9_37699727     ASom    G    C      0.5      1        2 
   9    chr9_37699727     HCab    G    C        0      0        2 
   9    chr9_37699727     HPrz    G    C        0      0        2 
   9    chr9_37699727     ZBoe    G    C        0      0        2 
   9    chr9_37699727     ZGre    G    C        0      0        2 
   9    chr9_37699727     ZHar    G    C        0      0        2 
   9    chr9_37699727   Sample    G    C        0      0        2 
   9    chr9_37735689     AAsi    C    G        0      0        2 
   9    chr9_37735689     AKia    C    G        0      0        2 
   9    chr9_37735689     AOna    C    G        0      0        2 
   9    chr9_37735689     ASom    C    G        0      0        2 
   9    chr9_37735689     HCab    C    G        0      0        2 
   9    chr9_37735689     HPrz    C    G        0      0        2 
   9    chr9_37735689     ZBoe    C    G        1      2        2 
   9    chr9_37735689     ZGre    C    G        0      0        2 
   9    chr9_37735689     ZHar    C    G        0      0        2 
   9    chr9_37735689   Sample    C    G        0      0        2 
   9    chr9_37743417     AAsi    C    G        0      0        2 
   9    chr9_37743417     AKia    C    G        1      2        2 
   9    chr9_37743417     AOna    C    G        1      2        2 
   9    chr9_37743417     ASom    C    G        0      0        2 
   9    chr9_37743417     HCab    C    G        0      0        2 
   9    chr9_37743417     HPrz    C    G        0      0        2 
   9    chr9_37743417     ZBoe    C    G        0      0        2 
   9    chr9_37743417     ZGre    C    G        0      0        2 
   9    chr9_37743417     ZHar    C    G        0      0        2 
   9    chr9_37743417   Sample    C    G        0      0        2 
   9    chr9_37755460     AAsi    A    T        0      0        2 
   9    chr9_37755460     AKia    A    T        0      0        2 
   9    chr9_37755460     AOna    A    T        0      0        2 
   9    chr9_37755460     ASom    A    T        0      0        2 
   9    chr9_37755460     HCab    A    T        0      0        2 
   9    chr9_37755460     HPrz    A    T        0      0        2 
   9    chr9_37755460     ZBoe    A    T        0      0        2 
   9    chr9_37755460     ZGre    A    T        0      0        2 
   9    chr9_37755460     ZHar    A    T        1      2        2 
   9    chr9_37755460   Sample    A    T        0      0        2 
   9    chr9_37758347     AAsi    T    G        0      0        2 
   9    chr9_37758347     AKia    T    G        1      2        2 
   9    chr9_37758347     AOna    T    G        1      2        2 
   9    chr9_37758347     ASom    T    G        0      0        2 
   9    chr9_37758347     HCab    T    G        0      0        2 
   9    chr9_37758347     HPrz    T    G        0      0        2 
   9    chr9_37758347     ZBoe    T    G        0      0        2 
   9    chr9_37758347     ZGre    T    G        0      0        2 
   9    chr9_37758347     ZHar    T    G        0      0        2 
   9    chr9_37758347   Sample    T    G        0      0        2 
   9    chr9_37779273     AAsi    C    G        0      0        2 
   9    chr9_37779273     AKia    C    G        0      0        2 
   9    chr9_37779273     AOna    C    G        0      0        2 
   9    chr9_37779273     ASom    C    G        0      0        2 
   9    chr9_37779273     HCab    C    G        0      0        2 
   9    chr9_37779273     HPrz    C    G        0      0        2 
   9    chr9_37779273     ZBoe    C    G        1      2        2 
   9    chr9_37779273     ZGre    C    G        0      0        2 
   9    chr9_37779273     ZHar    C    G        1      2        2 
   9    chr9_37779273   Sample    C    G        0      0        2 
   9    chr9_37832349     AAsi    A    T        0      0        2 
   9    chr9_37832349     AKia    A    T        0      0        2 
   9    chr9_37832349     AOna    A    T        0      0        2 
   9    chr9_37832349     ASom    A    T      0.5      1        2 
   9    chr9_37832349     HCab    A    T        0      0        2 
   9    chr9_37832349     HPrz    A    T        0      0        2 
   9    chr9_37832349     ZBoe    A    T        0      0        2 
   9    chr9_37832349     ZGre    A    T        0      0        2 
   9    chr9_37832349     ZHar    A    T        0      0        2 
   9    chr9_37832349   Sample    A    T        0      0        2 
   9    chr9_37836328     AAsi    G    C        0      0        2 
   9    chr9_37836328     AKia    G    C        0      0        2 
   9    chr9_37836328     AOna    G    C        0      0        2 
   9    chr9_37836328     ASom    G    C        0      0        2 
   9    chr9_37836328     HCab    G    C        1      2        2 
   9    chr9_37836328     HPrz    G    C        1      2        2 
   9    chr9_37836328     ZBoe    G    C        0      0        2 
   9    chr9_37836328     ZGre    G    C        0      0        2 
   9    chr9_37836328     ZHar    G    C        0      0        2 
   9    chr9_37836328   Sample    G    C        0      0        2 
   9    chr9_37917486     AAsi    C    G        0      0        2 
   9    chr9_37917486     AKia    C    G        0      0        2 
   9    chr9_37917486     AOna    C    G        0      0        2 
   9    chr9_37917486     ASom    C    G        0      0        2 
   9    chr9_37917486     HCab    C    G        1      2        2 
   9    chr9_37917486     HPrz    C    G        0      0        2 
   9    chr9_37917486     ZBoe    C    G        0      0        2 
   9    chr9_37917486     ZGre    C    G        0      0        2 
   9    chr9_37917486     ZHar    C    G        0      0        2 
   9    chr9_37917486   Sample    C    G        0      0        2 
   9    chr9_37925088     AAsi    G    C        0      0        2 
   9    chr9_37925088     AKia    G    C        0      0        2 
   9    chr9_37925088     AOna    G    C        0      0        2 
   9    chr9_37925088     ASom    G    C        0      0        2 
   9    chr9_37925088     HCab    G    C        1      2        2 
   9    chr9_37925088     HPrz    G    C        1      2        2 
   9    chr9_37925088     ZBoe    G    C        0      0        2 
   9    chr9_37925088     ZGre    G    C        0      0        2 
   9    chr9_37925088     ZHar    G    C        0      0        2 
   9    chr9_37925088   Sample    G    C        0      0        2 
   9    chr9_37926629     AAsi    T    G        0      0        2 
   9    chr9_37926629     AKia    T    G        0      0        2 
   9    chr9_37926629     AOna    T    G        0      0        2 
   9    chr9_37926629     ASom    T    G        0      0        2 
   9    chr9_37926629     HCab    T    G        1      2        2 
   9    chr9_37926629     HPrz    T    G        1      2        2 
   9    chr9_37926629     ZBoe    T    G        0      0        2 
   9    chr9_37926629     ZGre    T    G        0      0        2 
   9    chr9_37926629     ZHar    T    G        0      0        2 
   9    chr9_37926629   Sample    T    G        0      0        2 
   9    chr9_37928470     AAsi    C    G        0      0        2 
   9    chr9_37928470     AKia    C    G        0      0        2 
   9    chr9_37928470     AOna    C    G        0      0        2 
   9    chr9_37928470     ASom    C    G        0      0        2 
   9    chr9_37928470     HCab    C    G        0      0        2 
   9    chr9_37928470     HPrz    C    G        0      0        2 
   9    chr9_37928470     ZBoe    C    G        0      0        2 
   9    chr9_37928470     ZGre    C    G        1      2        2 
   9    chr9_37928470     ZHar    C    G        0      0        2 
   9    chr9_37928470   Sample    C    G        0      0        2 
   9    chr9_37929429     AAsi    C    A        1      2        2 
   9    chr9_37929429     AKia    C    A        0      0        2 
   9    chr9_37929429     AOna    C    A        0      0        2 
   9    chr9_37929429     ASom    C    A        0      0        2 
   9    chr9_37929429     HCab    C    A        0      0        2 
   9    chr9_37929429     HPrz    C    A        0      0        2 
   9    chr9_37929429     ZBoe    C    A        0      0        2 
   9    chr9_37929429     ZGre    C    A        0      0        2 
   9    chr9_37929429     ZHar    C    A        0      0        2 
   9    chr9_37929429   Sample    C    A        0      0        2 
   9    chr9_37937526     AAsi    T    G        0      0        2 
   9    chr9_37937526     AKia    T    G        0      0        2 
   9    chr9_37937526     AOna    T    G      0.5      1        2 
   9    chr9_37937526     ASom    T    G        0      0        2 
   9    chr9_37937526     HCab    T    G        0      0        2 
   9    chr9_37937526     HPrz    T    G        0      0        2 
   9    chr9_37937526     ZBoe    T    G        0      0        2 
   9    chr9_37937526     ZGre    T    G        0      0        2 
   9    chr9_37937526     ZHar    T    G        0      0        2 
   9    chr9_37937526   Sample    T    G        0      0        2 
   9    chr9_37970399     AAsi    C    G        0      0        2 
   9    chr9_37970399     AKia    C    G        0      0        2 
   9    chr9_37970399     AOna    C    G        0      0        2 
   9    chr9_37970399     ASom    C    G        0      0        2 
   9    chr9_37970399     HCab    C    G        1      2        2 
   9    chr9_37970399     HPrz    C    G        1      2        2 
   9    chr9_37970399     ZBoe    C    G        0      0        2 
   9    chr9_37970399     ZGre    C    G        0      0        2 
   9    chr9_37970399     ZHar    C    G        0      0        2 
   9    chr9_37970399   Sample    C    G        0      0        2 
   9    chr9_37978482     AAsi    G    T        1      2        2 
   9    chr9_37978482     AKia    G    T        0      0        2 
   9    chr9_37978482     AOna    G    T        0      0        2 
   9    chr9_37978482     ASom    G    T        1      2        2 
   9    chr9_37978482     HCab    G    T        0      0        2 
   9    chr9_37978482     HPrz    G    T        0      0        2 
   9    chr9_37978482     ZBoe    G    T        0      0        2 
   9    chr9_37978482     ZGre    G    T        0      0        2 
   9    chr9_37978482     ZHar    G    T        0      0        2 
   9    chr9_37978482   Sample    G    T        1      2        2 
   9    chr9_37984438     AAsi    T    G        0      0        2 
   9    chr9_37984438     AKia    T    G        0      0        2 
   9    chr9_37984438     AOna    T    G        0      0        2 
   9    chr9_37984438     ASom    T    G        0      0        2 
   9    chr9_37984438     HCab    T    G        0      0        2 
   9    chr9_37984438     HPrz    T    G        0      0        2 
   9    chr9_37984438     ZBoe    T    G        0      0        2 
   9    chr9_37984438     ZGre    T    G        0      0        2 
   9    chr9_37984438     ZHar    T    G        1      2        2 
   9    chr9_37984438   Sample    T    G        0      0        2 
   9    chr9_37999216     AAsi    G    C        0      0        2 
   9    chr9_37999216     AKia    G    C        0      0        2 
   9    chr9_37999216     AOna    G    C        0      0        2 
   9    chr9_37999216     ASom    G    C        0      0        2 
   9    chr9_37999216     HCab    G    C        1      2        2 
   9    chr9_37999216     HPrz    G    C        1      2        2 
   9    chr9_37999216     ZBoe    G    C        0      0        2 
   9    chr9_37999216     ZGre    G    C        0      0        2 
   9    chr9_37999216     ZHar    G    C        0      0        2 
   9    chr9_37999216   Sample    G    C        0      0        2 
   9    chr9_38002553     AAsi    G    C        0      0        2 
   9    chr9_38002553     AKia    G    C        0      0        2 
   9    chr9_38002553     AOna    G    C        0      0        2 
   9    chr9_38002553     ASom    G    C        0      0        2 
   9    chr9_38002553     HCab    G    C        1      2        2 
   9    chr9_38002553     HPrz    G    C        1      2        2 
   9    chr9_38002553     ZBoe    G    C        0      0        2 
   9    chr9_38002553     ZGre    G    C        0      0        2 
   9    chr9_38002553     ZHar    G    C        0      0        2 
   9    chr9_38002553   Sample    G    C        0      0        2 
   9    chr9_38014746     AAsi    C    G        0      0        2 
   9    chr9_38014746     AKia    C    G        0      0        2 
   9    chr9_38014746     AOna    C    G        0      0        2 
   9    chr9_38014746     ASom    C    G        0      0        2 
   9    chr9_38014746     HCab    C    G        1      2        2 
   9    chr9_38014746     HPrz    C    G        1      2        2 
   9    chr9_38014746     ZBoe    C    G        0      0        2 
   9    chr9_38014746     ZGre    C    G        0      0        2 
   9    chr9_38014746     ZHar    C    G        0      0        2 
   9    chr9_38014746   Sample    C    G        0      0        2 
   9    chr9_38027914     AAsi    A    C        0      0        2 
   9    chr9_38027914     AKia    A    C        0      0        2 
   9    chr9_38027914     AOna    A    C        0      0        2 
   9    chr9_38027914     ASom    A    C        0      0        2 
   9    chr9_38027914     HCab    A    C        0      0        2 
   9    chr9_38027914     HPrz    A    C        0      0        2 
   9    chr9_38027914     ZBoe    A    C      0.5      1        2 
   9    chr9_38027914     ZGre    A    C        0      0        2 
   9    chr9_38027914     ZHar    A    C        0      0        2 
   9    chr9_38027914   Sample    A    C        0      0        2 
   9    chr9_38052245     AAsi    T    A        0      0        2 
   9    chr9_38052245     AKia    T    A        0      0        2 
   9    chr9_38052245     AOna    T    A        0      0        2 
   9    chr9_38052245     ASom    T    A        0      0        2 
   9    chr9_38052245     HCab    T    A        0      0        2 
   9    chr9_38052245     HPrz    T    A        0      0        2 
   9    chr9_38052245     ZBoe    T    A        0      0        2 
   9    chr9_38052245     ZGre    T    A      0.5      1        2 
   9    chr9_38052245     ZHar    T    A        0      0        2 
   9    chr9_38052245   Sample    T    A        0      0        2 
   9    chr9_38075126     AAsi    C    A        0      0        2 
   9    chr9_38075126     AKia    C    A        0      0        2 
   9    chr9_38075126     AOna    C    A        0      0        2 
   9    chr9_38075126     ASom    C    A        0      0        2 
   9    chr9_38075126     HCab    C    A        1      2        2 
   9    chr9_38075126     HPrz    C    A        1      2        2 
   9    chr9_38075126     ZBoe    C    A        0      0        2 
   9    chr9_38075126     ZGre    C    A        0      0        2 
   9    chr9_38075126     ZHar    C    A        0      0        2 
   9    chr9_38075126   Sample    C    A        0      0        2 
   9    chr9_38133354     AAsi    T    G        0      0        2 
   9    chr9_38133354     AKia    T    G        0      0        2 
   9    chr9_38133354     AOna    T    G        0      0        2 
   9    chr9_38133354     ASom    T    G        0      0        2 
   9    chr9_38133354     HCab    T    G        1      2        2 
   9    chr9_38133354     HPrz    T    G        1      2        2 
   9    chr9_38133354     ZBoe    T    G        0      0        2 
   9    chr9_38133354     ZGre    T    G        0      0        2 
   9    chr9_38133354     ZHar    T    G        0      0        2 
   9    chr9_38133354   Sample    T    G        0      0        2 
   9    chr9_38152011     AAsi    G    T        0      0        2 
   9    chr9_38152011     AKia    G    T        0      0        2 
   9    chr9_38152011     AOna    G    T        0      0        2 
   9    chr9_38152011     ASom    G    T        0      0        2 
   9    chr9_38152011     HCab    G    T        0      0        2 
   9    chr9_38152011     HPrz    G    T        0      0        2 
   9    chr9_38152011     ZBoe    G    T        1      2        2 
   9    chr9_38152011     ZGre    G    T        0      0        2 
   9    chr9_38152011     ZHar    G    T        0      0        2 
   9    chr9_38152011   Sample    G    T        0      0        2 
   9    chr9_38197598     AAsi    A    T        0      0        2 
   9    chr9_38197598     AKia    A    T        0      0        2 
   9    chr9_38197598     AOna    A    T        0      0        2 
   9    chr9_38197598     ASom    A    T        0      0        2 
   9    chr9_38197598     HCab    A    T        0      0        2 
   9    chr9_38197598     HPrz    A    T        0      0        2 
   9    chr9_38197598     ZBoe    A    T        0      0        2 
   9    chr9_38197598     ZGre    A    T        0      0        2 
   9    chr9_38197598     ZHar    A    T        1      2        2 
   9    chr9_38197598   Sample    A    T        0      0        2 
   9    chr9_38219609     AAsi    G    C        0      0        2 
   9    chr9_38219609     AKia    G    C        0      0        2 
   9    chr9_38219609     AOna    G    C        0      0        2 
   9    chr9_38219609     ASom    G    C        0      0        2 
   9    chr9_38219609     HCab    G    C      0.5      1        2 
   9    chr9_38219609     HPrz    G    C        0      0        2 
   9    chr9_38219609     ZBoe    G    C        0      0        2 
   9    chr9_38219609     ZGre    G    C        0      0        2 
   9    chr9_38219609     ZHar    G    C        0      0        2 
   9    chr9_38219609   Sample    G    C        0      0        2 
   9    chr9_38223165     AAsi    G    T        0      0        2 
   9    chr9_38223165     AKia    G    T        0      0        2 
   9    chr9_38223165     AOna    G    T        0      0        2 
   9    chr9_38223165     ASom    G    T        0      0        2 
   9    chr9_38223165     HCab    G    T        0      0        2 
   9    chr9_38223165     HPrz    G    T        0      0        2 
   9    chr9_38223165     ZBoe    G    T        0      0        2 
   9    chr9_38223165     ZGre    G    T      0.5      1        2 
   9    chr9_38223165     ZHar    G    T        0      0        2 
   9    chr9_38223165   Sample    G    T        0      0        2 
   9    chr9_38234472     AAsi    A    T        0      0        2 
   9    chr9_38234472     AKia    A    T        1      2        2 
   9    chr9_38234472     AOna    A    T        1      2        2 
   9    chr9_38234472     ASom    A    T        0      0        2 
   9    chr9_38234472     HCab    A    T        0      0        2 
   9    chr9_38234472     HPrz    A    T        0      0        2 
   9    chr9_38234472     ZBoe    A    T        0      0        2 
   9    chr9_38234472     ZGre    A    T        0      0        2 
   9    chr9_38234472     ZHar    A    T        0      0        2 
   9    chr9_38234472   Sample    A    T        0      0        2 
   9    chr9_38250867     AAsi    A    C        0      0        2 
   9    chr9_38250867     AKia    A    C        0      0        2 
   9    chr9_38250867     AOna    A    C        0      0        2 
   9    chr9_38250867     ASom    A    C        0      0        2 
   9    chr9_38250867     HCab    A    C        0      0        2 
   9    chr9_38250867     HPrz    A    C      0.5      1        2 
   9    chr9_38250867     ZBoe    A    C        0      0        2 
   9    chr9_38250867     ZGre    A    C        0      0        2 
   9    chr9_38250867     ZHar    A    C        0      0        2 
   9    chr9_38250867   Sample    A    C        0      0        2 
   9    chr9_38254036     AAsi    A    T        0      0        2 
   9    chr9_38254036     AKia    A    T        1      2        2 
   9    chr9_38254036     AOna    A    T        1      2        2 
   9    chr9_38254036     ASom    A    T        0      0        2 
   9    chr9_38254036     HCab    A    T        0      0        2 
   9    chr9_38254036     HPrz    A    T        0      0        2 
   9    chr9_38254036     ZBoe    A    T        0      0        2 
   9    chr9_38254036     ZGre    A    T        0      0        2 
   9    chr9_38254036     ZHar    A    T        0      0        2 
   9    chr9_38254036   Sample    A    T        0      0        2 
   9    chr9_38258820     AAsi    C    G        0      0        2 
   9    chr9_38258820     AKia    C    G        0      0        2 
   9    chr9_38258820     AOna    C    G        0      0        2 
   9    chr9_38258820     ASom    C    G        0      0        2 
   9    chr9_38258820     HCab    C    G        0      0        2 
   9    chr9_38258820     HPrz    C    G        0      0        2 
   9    chr9_38258820     ZBoe    C    G        0      0        2 
   9    chr9_38258820     ZGre    C    G      0.5      1        2 
   9    chr9_38258820     ZHar    C    G        0      0        2 
   9    chr9_38258820   Sample    C    G        0      0        2 
   9    chr9_38260794     AAsi    T    G        0      0        2 
   9    chr9_38260794     AKia    T    G        0      0        2 
   9    chr9_38260794     AOna    T    G        0      0        2 
   9    chr9_38260794     ASom    T    G        0      0        2 
   9    chr9_38260794     HCab    T    G        0      0        2 
   9    chr9_38260794     HPrz    T    G        0      0        2 
   9    chr9_38260794     ZBoe    T    G        0      0        2 
   9    chr9_38260794     ZGre    T    G        0      0        2 
   9    chr9_38260794     ZHar    T    G        1      2        2 
   9    chr9_38260794   Sample    T    G        0      0        2 
   9    chr9_38311472     AAsi    C    G        0      0        2 
   9    chr9_38311472     AKia    C    G        1      2        2 
   9    chr9_38311472     AOna    C    G        1      2        2 
   9    chr9_38311472     ASom    C    G        0      0        2 
   9    chr9_38311472     HCab    C    G        0      0        2 
   9    chr9_38311472     HPrz    C    G        0      0        2 
   9    chr9_38311472     ZBoe    C    G        0      0        2 
   9    chr9_38311472     ZGre    C    G        0      0        2 
   9    chr9_38311472     ZHar    C    G        0      0        2 
   9    chr9_38311472   Sample    C    G        0      0        2 
   9    chr9_38325773     AAsi    A    C        0      0        2 
   9    chr9_38325773     AKia    A    C        0      0        2 
   9    chr9_38325773     AOna    A    C        0      0        2 
   9    chr9_38325773     ASom    A    C        0      0        2 
   9    chr9_38325773     HCab    A    C        1      2        2 
   9    chr9_38325773     HPrz    A    C        1      2        2 
   9    chr9_38325773     ZBoe    A    C        0      0        2 
   9    chr9_38325773     ZGre    A    C        0      0        2 
   9    chr9_38325773     ZHar    A    C        0      0        2 
   9    chr9_38325773   Sample    A    C        0      0        2 
   9    chr9_38342123     AAsi    A    C        0      0        2 
   9    chr9_38342123     AKia    A    C        0      0        2 
   9    chr9_38342123     AOna    A    C        0      0        2 
   9    chr9_38342123     ASom    A    C        0      0        2 
   9    chr9_38342123     HCab    A    C        1      2        2 
   9    chr9_38342123     HPrz    A    C        1      2        2 
   9    chr9_38342123     ZBoe    A    C        0      0        2 
   9    chr9_38342123     ZGre    A    C        0      0        2 
   9    chr9_38342123     ZHar    A    C        0      0        2 
   9    chr9_38342123   Sample    A    C        0      0        2 
   9    chr9_38347899     AAsi    T    A        0      0        2 
   9    chr9_38347899     AKia    T    A        0      0        2 
   9    chr9_38347899     AOna    T    A        0      0        2 
   9    chr9_38347899     ASom    T    A        0      0        2 
   9    chr9_38347899     HCab    T    A        0      0        2 
   9    chr9_38347899     HPrz    T    A        0      0        2 
   9    chr9_38347899     ZBoe    T    A      0.5      1        2 
   9    chr9_38347899     ZGre    T    A        0      0        2 
   9    chr9_38347899     ZHar    T    A        0      0        2 
   9    chr9_38347899   Sample    T    A        0      0        2 
   9    chr9_38394859     AAsi    G    T        0      0        2 
   9    chr9_38394859     AKia    G    T        0      0        2 
   9    chr9_38394859     AOna    G    T        0      0        2 
   9    chr9_38394859     ASom    G    T        0      0        2 
   9    chr9_38394859     HCab    G    T        1      2        2 
   9    chr9_38394859     HPrz    G    T        1      2        2 
   9    chr9_38394859     ZBoe    G    T        0      0        2 
   9    chr9_38394859     ZGre    G    T        0      0        2 
   9    chr9_38394859     ZHar    G    T        0      0        2 
   9    chr9_38394859   Sample    G    T        0      0        2 
   9    chr9_38406334     AAsi    C    A        0      0        2 
   9    chr9_38406334     AKia    C    A        1      2        2 
   9    chr9_38406334     AOna    C    A        1      2        2 
   9    chr9_38406334     ASom    C    A        0      0        2 
   9    chr9_38406334     HCab    C    A        1      2        2 
   9    chr9_38406334     HPrz    C    A        1      2        2 
   9    chr9_38406334     ZBoe    C    A        0      0        2 
   9    chr9_38406334     ZGre    C    A        0      0        2 
   9    chr9_38406334     ZHar    C    A        0      0        2 
   9    chr9_38406334   Sample    C    A        0      0        2 
   9    chr9_38434961     AAsi    G    C        0      0        2 
   9    chr9_38434961     AKia    G    C        0      0        2 
   9    chr9_38434961     AOna    G    C        0      0        2 
   9    chr9_38434961     ASom    G    C        0      0        2 
   9    chr9_38434961     HCab    G    C        0      0        2 
   9    chr9_38434961     HPrz    G    C        0      0        2 
   9    chr9_38434961     ZBoe    G    C      0.5      1        2 
   9    chr9_38434961     ZGre    G    C        0      0        2 
   9    chr9_38434961     ZHar    G    C        0      0        2 
   9    chr9_38434961   Sample    G    C        0      0        2 
   9    chr9_38454327     AAsi    A    C        0      0        2 
   9    chr9_38454327     AKia    A    C        0      0        2 
   9    chr9_38454327     AOna    A    C        0      0        2 
   9    chr9_38454327     ASom    A    C      0.5      1        2 
   9    chr9_38454327     HCab    A    C        0      0        2 
   9    chr9_38454327     HPrz    A    C        0      0        2 
   9    chr9_38454327     ZBoe    A    C        0      0        2 
   9    chr9_38454327     ZGre    A    C        0      0        2 
   9    chr9_38454327     ZHar    A    C        0      0        2 
   9    chr9_38454327   Sample    A    C        0      0        2 
   9    chr9_38477997     AAsi    G    T        0      0        2 
   9    chr9_38477997     AKia    G    T        0      0        2 
   9    chr9_38477997     AOna    G    T        0      0        2 
   9    chr9_38477997     ASom    G    T        0      0        2 
   9    chr9_38477997     HCab    G    T        1      2        2 
   9    chr9_38477997     HPrz    G    T        1      2        2 
   9    chr9_38477997     ZBoe    G    T        0      0        2 
   9    chr9_38477997     ZGre    G    T        0      0        2 
   9    chr9_38477997     ZHar    G    T        0      0        2 
   9    chr9_38477997   Sample    G    T        0      0        2 
   9    chr9_38484565     AAsi    G    T        0      0        2 
   9    chr9_38484565     AKia    G    T        0      0        2 
   9    chr9_38484565     AOna    G    T        0      0        2 
   9    chr9_38484565     ASom    G    T        0      0        2 
   9    chr9_38484565     HCab    G    T        0      0        2 
   9    chr9_38484565     HPrz    G    T        0      0        2 
   9    chr9_38484565     ZBoe    G    T        0      0        2 
   9    chr9_38484565     ZGre    G    T        1      2        2 
   9    chr9_38484565     ZHar    G    T        0      0        2 
   9    chr9_38484565   Sample    G    T        0      0        2 
   9    chr9_38539893     AAsi    G    T        0      0        2 
   9    chr9_38539893     AKia    G    T        0      0        2 
   9    chr9_38539893     AOna    G    T        0      0        2 
   9    chr9_38539893     ASom    G    T        0      0        2 
   9    chr9_38539893     HCab    G    T        0      0        2 
   9    chr9_38539893     HPrz    G    T      0.5      1        2 
   9    chr9_38539893     ZBoe    G    T        0      0        2 
   9    chr9_38539893     ZGre    G    T        0      0        2 
   9    chr9_38539893     ZHar    G    T        0      0        2 
   9    chr9_38539893   Sample    G    T        0      0        2 
   9    chr9_38550348     AAsi    A    C        0      0        2 
   9    chr9_38550348     AKia    A    C        0      0        2 
   9    chr9_38550348     AOna    A    C        0      0        2 
   9    chr9_38550348     ASom    A    C        0      0        2 
   9    chr9_38550348     HCab    A    C        0      0        2 
   9    chr9_38550348     HPrz    A    C      0.5      1        2 
   9    chr9_38550348     ZBoe    A    C        0      0        2 
   9    chr9_38550348     ZGre    A    C        0      0        2 
   9    chr9_38550348     ZHar    A    C        0      0        2 
   9    chr9_38550348   Sample    A    C        0      0        2 
   9    chr9_38561733     AAsi    G    C        0      0        2 
   9    chr9_38561733     AKia    G    C        1      2        2 
   9    chr9_38561733     AOna    G    C        1      2        2 
   9    chr9_38561733     ASom    G    C        0      0        2 
   9    chr9_38561733     HCab    G    C        0      0        2 
   9    chr9_38561733     HPrz    G    C        0      0        2 
   9    chr9_38561733     ZBoe    G    C        0      0        2 
   9    chr9_38561733     ZGre    G    C        0      0        2 
   9    chr9_38561733     ZHar    G    C        0      0        2 
   9    chr9_38561733   Sample    G    C        0      0        2 
   9    chr9_38569967     AAsi    A    T        0      0        2 
   9    chr9_38569967     AKia    A    T        0      0        2 
   9    chr9_38569967     AOna    A    T        0      0        2 
   9    chr9_38569967     ASom    A    T        0      0        2 
   9    chr9_38569967     HCab    A    T        1      2        2 
   9    chr9_38569967     HPrz    A    T      0.5      1        2 
   9    chr9_38569967     ZBoe    A    T        0      0        2 
   9    chr9_38569967     ZGre    A    T        0      0        2 
   9    chr9_38569967     ZHar    A    T        0      0        2 
   9    chr9_38569967   Sample    A    T        0      0        2 
   9    chr9_38573012     AAsi    T    A        0      0        2 
   9    chr9_38573012     AKia    T    A        0      0        2 
   9    chr9_38573012     AOna    T    A        0      0        2 
   9    chr9_38573012     ASom    T    A        0      0        2 
   9    chr9_38573012     HCab    T    A        1      2        2 
   9    chr9_38573012     HPrz    T    A      0.5      1        2 
   9    chr9_38573012     ZBoe    T    A        0      0        2 
   9    chr9_38573012     ZGre    T    A        0      0        2 
   9    chr9_38573012     ZHar    T    A        0      0        2 
   9    chr9_38573012   Sample    T    A        0      0        2 
   9    chr9_38601314     AAsi    T    A        0      0        2 
   9    chr9_38601314     AKia    T    A        0      0        2 
   9    chr9_38601314     AOna    T    A        0      0        2 
   9    chr9_38601314     ASom    T    A        0      0        2 
   9    chr9_38601314     HCab    T    A        0      0        2 
   9    chr9_38601314     HPrz    T    A        0      0        2 
   9    chr9_38601314     ZBoe    T    A        0      0        2 
   9    chr9_38601314     ZGre    T    A        0      0        2 
   9    chr9_38601314     ZHar    T    A        1      2        2 
   9    chr9_38601314   Sample    T    A        0      0        2 
   9    chr9_38677614     AAsi    A    T        0      0        2 
   9    chr9_38677614     AKia    A    T        0      0        2 
   9    chr9_38677614     AOna    A    T        0      0        2 
   9    chr9_38677614     ASom    A    T        0      0        2 
   9    chr9_38677614     HCab    A    T      0.5      1        2 
   9    chr9_38677614     HPrz    A    T        1      2        2 
   9    chr9_38677614     ZBoe    A    T        0      0        2 
   9    chr9_38677614     ZGre    A    T        0      0        2 
   9    chr9_38677614     ZHar    A    T        0      0        2 
   9    chr9_38677614   Sample    A    T        0      0        2 
   9    chr9_38694657     AAsi    G    T        0      0        2 
   9    chr9_38694657     AKia    G    T        1      2        2 
   9    chr9_38694657     AOna    G    T        1      2        2 
   9    chr9_38694657     ASom    G    T        0      0        2 
   9    chr9_38694657     HCab    G    T        0      0        2 
   9    chr9_38694657     HPrz    G    T        0      0        2 
   9    chr9_38694657     ZBoe    G    T        0      0        2 
   9    chr9_38694657     ZGre    G    T        0      0        2 
   9    chr9_38694657     ZHar    G    T        0      0        2 
   9    chr9_38694657   Sample    G    T        0      0        2 
   9    chr9_38695811     AAsi    T    A        0      0        2 
   9    chr9_38695811     AKia    T    A        0      0        2 
   9    chr9_38695811     AOna    T    A        0      0        2 
   9    chr9_38695811     ASom    T    A        0      0        2 
   9    chr9_38695811     HCab    T    A        0      0        2 
   9    chr9_38695811     HPrz    T    A        0      0        2 
   9    chr9_38695811     ZBoe    T    A        0      0        2 
   9    chr9_38695811     ZGre    T    A      0.5      1        2 
   9    chr9_38695811     ZHar    T    A        0      0        2 
   9    chr9_38695811   Sample    T    A        0      0        2 
   9    chr9_38698709     AAsi    C    A        0      0        2 
   9    chr9_38698709     AKia    C    A        0      0        2 
   9    chr9_38698709     AOna    C    A        0      0        2 
   9    chr9_38698709     ASom    C    A        0      0        2 
   9    chr9_38698709     HCab    C    A        0      0        2 
   9    chr9_38698709     HPrz    C    A        0      0        2 
   9    chr9_38698709     ZBoe    C    A      0.5      1        2 
   9    chr9_38698709     ZGre    C    A        0      0        2 
   9    chr9_38698709     ZHar    C    A        0      0        2 
   9    chr9_38698709   Sample    C    A        0      0        2 
   9    chr9_38699408     AAsi    C    A        1      2        2 
   9    chr9_38699408     AKia    C    A        0      0        2 
   9    chr9_38699408     AOna    C    A        0      0        2 
   9    chr9_38699408     ASom    C    A        1      2        2 
   9    chr9_38699408     HCab    C    A        0      0        2 
   9    chr9_38699408     HPrz    C    A        0      0        2 
   9    chr9_38699408     ZBoe    C    A        0      0        2 
   9    chr9_38699408     ZGre    C    A        0      0        2 
   9    chr9_38699408     ZHar    C    A        0      0        2 
   9    chr9_38699408   Sample    C    A        1      2        2 
   9    chr9_38719491     AAsi    T    G        0      0        2 
   9    chr9_38719491     AKia    T    G        0      0        2 
   9    chr9_38719491     AOna    T    G        0      0        2 
   9    chr9_38719491     ASom    T    G        0      0        2 
   9    chr9_38719491     HCab    T    G        1      2        2 
   9    chr9_38719491     HPrz    T    G        1      2        2 
   9    chr9_38719491     ZBoe    T    G        0      0        2 
   9    chr9_38719491     ZGre    T    G        0      0        2 
   9    chr9_38719491     ZHar    T    G        0      0        2 
   9    chr9_38719491   Sample    T    G        0      0        2 
   9    chr9_38726059     AAsi    G    T        0      0        2 
   9    chr9_38726059     AKia    G    T        0      0        2 
   9    chr9_38726059     AOna    G    T      0.5      1        2 
   9    chr9_38726059     ASom    G    T        0      0        2 
   9    chr9_38726059     HCab    G    T        0      0        2 
   9    chr9_38726059     HPrz    G    T        0      0        2 
   9    chr9_38726059     ZBoe    G    T        0      0        2 
   9    chr9_38726059     ZGre    G    T        0      0        2 
   9    chr9_38726059     ZHar    G    T        0      0        2 
   9    chr9_38726059   Sample    G    T        0      0        2 
   9    chr9_38738169     AAsi    C    A        0      0        2 
   9    chr9_38738169     AKia    C    A        1      2        2 
   9    chr9_38738169     AOna    C    A      0.5      1        2 
   9    chr9_38738169     ASom    C    A        0      0        2 
   9    chr9_38738169     HCab    C    A        0      0        2 
   9    chr9_38738169     HPrz    C    A        0      0        2 
   9    chr9_38738169     ZBoe    C    A        0      0        2 
   9    chr9_38738169     ZGre    C    A        0      0        2 
   9    chr9_38738169     ZHar    C    A        0      0        2 
   9    chr9_38738169   Sample    C    A        0      0        2 
   9    chr9_38759447     AAsi    A    C        0      0        2 
   9    chr9_38759447     AKia    A    C        0      0        2 
   9    chr9_38759447     AOna    A    C        0      0        2 
   9    chr9_38759447     ASom    A    C        0      0        2 
   9    chr9_38759447     HCab    A    C        1      2        2 
   9    chr9_38759447     HPrz    A    C        1      2        2 
   9    chr9_38759447     ZBoe    A    C        0      0        2 
   9    chr9_38759447     ZGre    A    C        0      0        2 
   9    chr9_38759447     ZHar    A    C        0      0        2 
   9    chr9_38759447   Sample    A    C        0      0        2 
   9    chr9_38769671     AAsi    C    A      0.5      1        2 
   9    chr9_38769671     AKia    C    A        0      0        2 
   9    chr9_38769671     AOna    C    A        0      0        2 
   9    chr9_38769671     ASom    C    A        0      0        2 
   9    chr9_38769671     HCab    C    A        0      0        2 
   9    chr9_38769671     HPrz    C    A        0      0        2 
   9    chr9_38769671     ZBoe    C    A        0      0        2 
   9    chr9_38769671     ZGre    C    A        0      0        2 
   9    chr9_38769671     ZHar    C    A        0      0        2 
   9    chr9_38769671   Sample    C    A        0      0        2 
   9    chr9_38785062     AAsi    A    T        0      0        2 
   9    chr9_38785062     AKia    A    T        0      0        2 
   9    chr9_38785062     AOna    A    T        0      0        2 
   9    chr9_38785062     ASom    A    T        0      0        2 
   9    chr9_38785062     HCab    A    T        1      2        2 
   9    chr9_38785062     HPrz    A    T        1      2        2 
   9    chr9_38785062     ZBoe    A    T        0      0        2 
   9    chr9_38785062     ZGre    A    T        0      0        2 
   9    chr9_38785062     ZHar    A    T        0      0        2 
   9    chr9_38785062   Sample    A    T        0      0        2 
   9    chr9_38786782     AAsi    C    A        0      0        2 
   9    chr9_38786782     AKia    C    A        1      2        2 
   9    chr9_38786782     AOna    C    A      0.5      1        2 
   9    chr9_38786782     ASom    C    A        0      0        2 
   9    chr9_38786782     HCab    C    A        0      0        2 
   9    chr9_38786782     HPrz    C    A        0      0        2 
   9    chr9_38786782     ZBoe    C    A        0      0        2 
   9    chr9_38786782     ZGre    C    A        0      0        2 
   9    chr9_38786782     ZHar    C    A        0      0        2 
   9    chr9_38786782   Sample    C    A        0      0        2 
   9    chr9_38828577     AAsi    G    C        1      2        2 
   9    chr9_38828577     AKia    G    C        0      0        2 
   9    chr9_38828577     AOna    G    C        0      0        2 
   9    chr9_38828577     ASom    G    C        1      2        2 
   9    chr9_38828577     HCab    G    C        0      0        2 
   9    chr9_38828577     HPrz    G    C        0      0        2 
   9    chr9_38828577     ZBoe    G    C        0      0        2 
   9    chr9_38828577     ZGre    G    C        0      0        2 
   9    chr9_38828577     ZHar    G    C        0      0        2 
   9    chr9_38828577   Sample    G    C        1      2        2 
   9    chr9_38856023     AAsi    C    A        0      0        2 
   9    chr9_38856023     AKia    C    A        0      0        2 
   9    chr9_38856023     AOna    C    A        0      0        2 
   9    chr9_38856023     ASom    C    A        0      0        2 
   9    chr9_38856023     HCab    C    A        1      2        2 
   9    chr9_38856023     HPrz    C    A        1      2        2 
   9    chr9_38856023     ZBoe    C    A        0      0        2 
   9    chr9_38856023     ZGre    C    A        0      0        2 
   9    chr9_38856023     ZHar    C    A        0      0        2 
   9    chr9_38856023   Sample    C    A        0      0        2 
   9    chr9_38860602     AAsi    C    A        0      0        2 
   9    chr9_38860602     AKia    C    A        0      0        2 
   9    chr9_38860602     AOna    C    A        0      0        2 
   9    chr9_38860602     ASom    C    A        0      0        2 
   9    chr9_38860602     HCab    C    A        0      0        2 
   9    chr9_38860602     HPrz    C    A        0      0        2 
   9    chr9_38860602     ZBoe    C    A        0      0        2 
   9    chr9_38860602     ZGre    C    A        1      2        2 
   9    chr9_38860602     ZHar    C    A        0      0        2 
   9    chr9_38860602   Sample    C    A        0      0        2 
   9    chr9_38867685     AAsi    G    C        0      0        2 
   9    chr9_38867685     AKia    G    C        0      0        2 
   9    chr9_38867685     AOna    G    C        0      0        2 
   9    chr9_38867685     ASom    G    C        1      2        2 
   9    chr9_38867685     HCab    G    C        0      0        2 
   9    chr9_38867685     HPrz    G    C        0      0        2 
   9    chr9_38867685     ZBoe    G    C        0      0        2 
   9    chr9_38867685     ZGre    G    C        0      0        2 
   9    chr9_38867685     ZHar    G    C        0      0        2 
   9    chr9_38867685   Sample    G    C        0      0        2 
   9    chr9_38869803     AAsi    T    G        0      0        2 
   9    chr9_38869803     AKia    T    G        1      2        2 
   9    chr9_38869803     AOna    T    G        1      2        2 
   9    chr9_38869803     ASom    T    G        0      0        2 
   9    chr9_38869803     HCab    T    G        0      0        2 
   9    chr9_38869803     HPrz    T    G        0      0        2 
   9    chr9_38869803     ZBoe    T    G        0      0        2 
   9    chr9_38869803     ZGre    T    G        0      0        2 
   9    chr9_38869803     ZHar    T    G        0      0        2 
   9    chr9_38869803   Sample    T    G        0      0        2 
   9    chr9_38891101     AAsi    T    A        0      0        2 
   9    chr9_38891101     AKia    T    A        0      0        2 
   9    chr9_38891101     AOna    T    A        0      0        2 
   9    chr9_38891101     ASom    T    A        0      0        2 
   9    chr9_38891101     HCab    T    A        0      0        2 
   9    chr9_38891101     HPrz    T    A        0      0        2 
   9    chr9_38891101     ZBoe    T    A      0.5      1        2 
   9    chr9_38891101     ZGre    T    A        0      0        2 
   9    chr9_38891101     ZHar    T    A        0      0        2 
   9    chr9_38891101   Sample    T    A        0      0        2 
   9    chr9_38893217     AAsi    C    G        0      0        2 
   9    chr9_38893217     AKia    C    G        0      0        2 
   9    chr9_38893217     AOna    C    G        0      0        2 
   9    chr9_38893217     ASom    C    G      0.5      1        2 
   9    chr9_38893217     HCab    C    G        0      0        2 
   9    chr9_38893217     HPrz    C    G        0      0        2 
   9    chr9_38893217     ZBoe    C    G        0      0        2 
   9    chr9_38893217     ZGre    C    G        0      0        2 
   9    chr9_38893217     ZHar    C    G        0      0        2 
   9    chr9_38893217   Sample    C    G        0      0        2 
   9    chr9_38911424     AAsi    T    G        1      2        2 
   9    chr9_38911424     AKia    T    G        0      0        2 
   9    chr9_38911424     AOna    T    G        0      0        2 
   9    chr9_38911424     ASom    T    G        1      2        2 
   9    chr9_38911424     HCab    T    G        0      0        2 
   9    chr9_38911424     HPrz    T    G        0      0        2 
   9    chr9_38911424     ZBoe    T    G        0      0        2 
   9    chr9_38911424     ZGre    T    G        0      0        2 
   9    chr9_38911424     ZHar    T    G        0      0        2 
   9    chr9_38911424   Sample    T    G        1      2        2 
   9    chr9_38925677     AAsi    A    T        0      0        2 
   9    chr9_38925677     AKia    A    T        0      0        2 
   9    chr9_38925677     AOna    A    T        0      0        2 
   9    chr9_38925677     ASom    A    T        0      0        2 
   9    chr9_38925677     HCab    A    T        0      0        2 
   9    chr9_38925677     HPrz    A    T      0.5      1        2 
   9    chr9_38925677     ZBoe    A    T        0      0        2 
   9    chr9_38925677     ZGre    A    T        0      0        2 
   9    chr9_38925677     ZHar    A    T        0      0        2 
   9    chr9_38925677   Sample    A    T        0      0        2 
   9    chr9_38935223     AAsi    T    A        0      0        2 
   9    chr9_38935223     AKia    T    A        0      0        2 
   9    chr9_38935223     AOna    T    A      0.5      1        2 
   9    chr9_38935223     ASom    T    A        0      0        2 
   9    chr9_38935223     HCab    T    A        0      0        2 
   9    chr9_38935223     HPrz    T    A        0      0        2 
   9    chr9_38935223     ZBoe    T    A        0      0        2 
   9    chr9_38935223     ZGre    T    A        0      0        2 
   9    chr9_38935223     ZHar    T    A        0      0        2 
   9    chr9_38935223   Sample    T    A        0      0        2 
   9    chr9_38954546     AAsi    T    G        0      0        2 
   9    chr9_38954546     AKia    T    G        0      0        2 
   9    chr9_38954546     AOna    T    G        0      0        2 
   9    chr9_38954546     ASom    T    G        1      2        2 
   9    chr9_38954546     HCab    T    G        0      0        2 
   9    chr9_38954546     HPrz    T    G        0      0        2 
   9    chr9_38954546     ZBoe    T    G        0      0        2 
   9    chr9_38954546     ZGre    T    G        0      0        2 
   9    chr9_38954546     ZHar    T    G        0      0        2 
   9    chr9_38954546   Sample    T    G        0      0        2 
   9    chr9_38966683     AAsi    G    C        0      0        2 
   9    chr9_38966683     AKia    G    C        0      0        2 
   9    chr9_38966683     AOna    G    C        0      0        2 
   9    chr9_38966683     ASom    G    C        0      0        2 
   9    chr9_38966683     HCab    G    C      0.5      1        2 
   9    chr9_38966683     HPrz    G    C        0      0        2 
   9    chr9_38966683     ZBoe    G    C        0      0        2 
   9    chr9_38966683     ZGre    G    C        0      0        2 
   9    chr9_38966683     ZHar    G    C        0      0        2 
   9    chr9_38966683   Sample    G    C        0      0        2 
   9    chr9_38969118     AAsi    G    T        0      0        2 
   9    chr9_38969118     AKia    G    T        0      0        2 
   9    chr9_38969118     AOna    G    T        0      0        2 
   9    chr9_38969118     ASom    G    T        0      0        2 
   9    chr9_38969118     HCab    G    T        0      0        2 
   9    chr9_38969118     HPrz    G    T      0.5      1        2 
   9    chr9_38969118     ZBoe    G    T        0      0        2 
   9    chr9_38969118     ZGre    G    T        0      0        2 
   9    chr9_38969118     ZHar    G    T        0      0        2 
   9    chr9_38969118   Sample    G    T        0      0        2 
   9    chr9_38981109     AAsi    G    T        0      0        2 
   9    chr9_38981109     AKia    G    T        0      0        2 
   9    chr9_38981109     AOna    G    T        0      0        2 
   9    chr9_38981109     ASom    G    T        0      0        2 
   9    chr9_38981109     HCab    G    T        0      0        2 
   9    chr9_38981109     HPrz    G    T        0      0        2 
   9    chr9_38981109     ZBoe    G    T        0      0        2 
   9    chr9_38981109     ZGre    G    T        0      0        2 
   9    chr9_38981109     ZHar    G    T        1      2        2 
   9    chr9_38981109   Sample    G    T        0      0        2 
   9    chr9_38988780     AAsi    G    T        0      0        2 
   9    chr9_38988780     AKia    G    T        0      0        2 
   9    chr9_38988780     AOna    G    T      0.5      1        2 
   9    chr9_38988780     ASom    G    T        0      0        2 
   9    chr9_38988780     HCab    G    T        0      0        2 
   9    chr9_38988780     HPrz    G    T        0      0        2 
   9    chr9_38988780     ZBoe    G    T        0      0        2 
   9    chr9_38988780     ZGre    G    T        0      0        2 
   9    chr9_38988780     ZHar    G    T        0      0        2 
   9    chr9_38988780   Sample    G    T        0      0        2 
   9    chr9_38990859     AAsi    G    T        0      0        2 
   9    chr9_38990859     AKia    G    T        0      0        2 
   9    chr9_38990859     AOna    G    T        0      0        2 
   9    chr9_38990859     ASom    G    T        0      0        2 
   9    chr9_38990859     HCab    G    T        1      2        2 
   9    chr9_38990859     HPrz    G    T        1      2        2 
   9    chr9_38990859     ZBoe    G    T        0      0        2 
   9    chr9_38990859     ZGre    G    T        0      0        2 
   9    chr9_38990859     ZHar    G    T        0      0        2 
   9    chr9_38990859   Sample    G    T        0      0        2 
   9    chr9_39002248     AAsi    A    C        0      0        2 
   9    chr9_39002248     AKia    A    C        0      0        2 
   9    chr9_39002248     AOna    A    C        0      0        2 
   9    chr9_39002248     ASom    A    C        0      0        2 
   9    chr9_39002248     HCab    A    C        0      0        2 
   9    chr9_39002248     HPrz    A    C        0      0        2 
   9    chr9_39002248     ZBoe    A    C        0      0        2 
   9    chr9_39002248     ZGre    A    C        0      0        2 
   9    chr9_39002248     ZHar    A    C        1      2        2 
   9    chr9_39002248   Sample    A    C        0      0        2 
   9    chr9_39009681     AAsi    T    G        0      0        2 
   9    chr9_39009681     AKia    T    G        0      0        2 
   9    chr9_39009681     AOna    T    G        0      0        2 
   9    chr9_39009681     ASom    T    G        0      0        2 
   9    chr9_39009681     HCab    T    G        0      0        2 
   9    chr9_39009681     HPrz    T    G        0      0        2 
   9    chr9_39009681     ZBoe    T    G      0.5      1        2 
   9    chr9_39009681     ZGre    T    G        0      0        2 
   9    chr9_39009681     ZHar    T    G        0      0        2 
   9    chr9_39009681   Sample    T    G        0      0        2 
   9    chr9_39038680     AAsi    G    T        0      0        2 
   9    chr9_39038680     AKia    G    T        0      0        2 
   9    chr9_39038680     AOna    G    T        0      0        2 
   9    chr9_39038680     ASom    G    T        0      0        2 
   9    chr9_39038680     HCab    G    T      0.5      1        2 
   9    chr9_39038680     HPrz    G    T        0      0        2 
   9    chr9_39038680     ZBoe    G    T        0      0        2 
   9    chr9_39038680     ZGre    G    T        0      0        2 
   9    chr9_39038680     ZHar    G    T        0      0        2 
   9    chr9_39038680   Sample    G    T        0      0        2 
   9    chr9_39042312     AAsi    C    G        0      0        2 
   9    chr9_39042312     AKia    C    G        0      0        2 
   9    chr9_39042312     AOna    C    G        0      0        2 
   9    chr9_39042312     ASom    C    G        0      0        2 
   9    chr9_39042312     HCab    C    G        1      2        2 
   9    chr9_39042312     HPrz    C    G        1      2        2 
   9    chr9_39042312     ZBoe    C    G        0      0        2 
   9    chr9_39042312     ZGre    C    G        0      0        2 
   9    chr9_39042312     ZHar    C    G        0      0        2 
   9    chr9_39042312   Sample    C    G        0      0        2 
   9    chr9_39061386     AAsi    G    T        0      0        2 
   9    chr9_39061386     AKia    G    T        0      0        2 
   9    chr9_39061386     AOna    G    T        0      0        2 
   9    chr9_39061386     ASom    G    T        0      0        2 
   9    chr9_39061386     HCab    G    T        0      0        2 
   9    chr9_39061386     HPrz    G    T        0      0        2 
   9    chr9_39061386     ZBoe    G    T      0.5      1        2 
   9    chr9_39061386     ZGre    G    T        0      0        2 
   9    chr9_39061386     ZHar    G    T        0      0        2 
   9    chr9_39061386   Sample    G    T        0      0        2 
   9    chr9_39073676     AAsi    G    T        0      0        2 
   9    chr9_39073676     AKia    G    T        0      0        2 
   9    chr9_39073676     AOna    G    T        0      0        2 
   9    chr9_39073676     ASom    G    T        0      0        2 
   9    chr9_39073676     HCab    G    T        0      0        2 
   9    chr9_39073676     HPrz    G    T        0      0        2 
   9    chr9_39073676     ZBoe    G    T        1      2        2 
   9    chr9_39073676     ZGre    G    T        0      0        2 
   9    chr9_39073676     ZHar    G    T        0      0        2 
   9    chr9_39073676   Sample    G    T        0      0        2 
   9    chr9_39088008     AAsi    G    T        0      0        2 
   9    chr9_39088008     AKia    G    T        0      0        2 
   9    chr9_39088008     AOna    G    T        0      0        2 
   9    chr9_39088008     ASom    G    T        0      0        2 
   9    chr9_39088008     HCab    G    T        1      2        2 
   9    chr9_39088008     HPrz    G    T        1      2        2 
   9    chr9_39088008     ZBoe    G    T        0      0        2 
   9    chr9_39088008     ZGre    G    T        0      0        2 
   9    chr9_39088008     ZHar    G    T        0      0        2 
   9    chr9_39088008   Sample    G    T        0      0        2 
   9    chr9_39106948     AAsi    A    C        0      0        2 
   9    chr9_39106948     AKia    A    C        0      0        2 
   9    chr9_39106948     AOna    A    C        0      0        2 
   9    chr9_39106948     ASom    A    C        0      0        2 
   9    chr9_39106948     HCab    A    C        0      0        2 
   9    chr9_39106948     HPrz    A    C        0      0        2 
   9    chr9_39106948     ZBoe    A    C      0.5      1        2 
   9    chr9_39106948     ZGre    A    C        0      0        2 
   9    chr9_39106948     ZHar    A    C        0      0        2 
   9    chr9_39106948   Sample    A    C        0      0        2 
   9    chr9_39123378     AAsi    A    C        0      0        2 
   9    chr9_39123378     AKia    A    C        0      0        2 
   9    chr9_39123378     AOna    A    C        0      0        2 
   9    chr9_39123378     ASom    A    C        0      0        2 
   9    chr9_39123378     HCab    A    C        0      0        2 
   9    chr9_39123378     HPrz    A    C      0.5      1        2 
   9    chr9_39123378     ZBoe    A    C        0      0        2 
   9    chr9_39123378     ZGre    A    C        0      0        2 
   9    chr9_39123378     ZHar    A    C        0      0        2 
   9    chr9_39123378   Sample    A    C        0      0        2 
   9    chr9_39125374     AAsi    G    C        1      2        2 
   9    chr9_39125374     AKia    G    C        0      0        2 
   9    chr9_39125374     AOna    G    C        0      0        2 
   9    chr9_39125374     ASom    G    C        1      2        2 
   9    chr9_39125374     HCab    G    C        0      0        2 
   9    chr9_39125374     HPrz    G    C        0      0        2 
   9    chr9_39125374     ZBoe    G    C        0      0        2 
   9    chr9_39125374     ZGre    G    C        0      0        2 
   9    chr9_39125374     ZHar    G    C        0      0        2 
   9    chr9_39125374   Sample    G    C        1      2        2 
   9    chr9_39126524     AAsi    G    T        0      0        2 
   9    chr9_39126524     AKia    G    T        0      0        2 
   9    chr9_39126524     AOna    G    T        0      0        2 
   9    chr9_39126524     ASom    G    T        0      0        2 
   9    chr9_39126524     HCab    G    T        1      2        2 
   9    chr9_39126524     HPrz    G    T        1      2        2 
   9    chr9_39126524     ZBoe    G    T        0      0        2 
   9    chr9_39126524     ZGre    G    T        0      0        2 
   9    chr9_39126524     ZHar    G    T        0      0        2 
   9    chr9_39126524   Sample    G    T        0      0        2 
   9    chr9_39157620     AAsi    C    A        0      0        2 
   9    chr9_39157620     AKia    C    A        0      0        2 
   9    chr9_39157620     AOna    C    A        0      0        2 
   9    chr9_39157620     ASom    C    A        0      0        2 
   9    chr9_39157620     HCab    C    A        0      0        2 
   9    chr9_39157620     HPrz    C    A        0      0        2 
   9    chr9_39157620     ZBoe    C    A        0      0        2 
   9    chr9_39157620     ZGre    C    A        0      0        2 
   9    chr9_39157620     ZHar    C    A        1      2        2 
   9    chr9_39157620   Sample    C    A        0      0        2 
   9    chr9_39166475     AAsi    G    C        0      0        2 
   9    chr9_39166475     AKia    G    C        0      0        2 
   9    chr9_39166475     AOna    G    C        0      0        2 
   9    chr9_39166475     ASom    G    C        0      0        2 
   9    chr9_39166475     HCab    G    C        1      2        2 
   9    chr9_39166475     HPrz    G    C        1      2        2 
   9    chr9_39166475     ZBoe    G    C        0      0        2 
   9    chr9_39166475     ZGre    G    C        0      0        2 
   9    chr9_39166475     ZHar    G    C        0      0        2 
   9    chr9_39166475   Sample    G    C        0      0        2 
   9    chr9_39168241     AAsi    C    A        0      0        2 
   9    chr9_39168241     AKia    C    A        0      0        2 
   9    chr9_39168241     AOna    C    A      0.5      1        2 
   9    chr9_39168241     ASom    C    A        0      0        2 
   9    chr9_39168241     HCab    C    A        0      0        2 
   9    chr9_39168241     HPrz    C    A        0      0        2 
   9    chr9_39168241     ZBoe    C    A        0      0        2 
   9    chr9_39168241     ZGre    C    A        0      0        2 
   9    chr9_39168241     ZHar    C    A        0      0        2 
   9    chr9_39168241   Sample    C    A        0      0        2 
   9    chr9_39169000     AAsi    G    C        0      0        2 
   9    chr9_39169000     AKia    G    C        0      0        2 
   9    chr9_39169000     AOna    G    C        0      0        2 
   9    chr9_39169000     ASom    G    C        0      0        2 
   9    chr9_39169000     HCab    G    C        0      0        2 
   9    chr9_39169000     HPrz    G    C        0      0        2 
   9    chr9_39169000     ZBoe    G    C        0      0        2 
   9    chr9_39169000     ZGre    G    C        0      0        2 
   9    chr9_39169000     ZHar    G    C        1      2        2 
   9    chr9_39169000   Sample    G    C        0      0        2 
   9    chr9_39184946     AAsi    T    G        0      0        2 
   9    chr9_39184946     AKia    T    G        0      0        2 
   9    chr9_39184946     AOna    T    G        0      0        2 
   9    chr9_39184946     ASom    T    G        0      0        2 
   9    chr9_39184946     HCab    T    G        1      2        2 
   9    chr9_39184946     HPrz    T    G        1      2        2 
   9    chr9_39184946     ZBoe    T    G        0      0        2 
   9    chr9_39184946     ZGre    T    G        0      0        2 
   9    chr9_39184946     ZHar    T    G        0      0        2 
   9    chr9_39184946   Sample    T    G        0      0        2 
   9    chr9_39187182     AAsi    A    C        0      0        2 
   9    chr9_39187182     AKia    A    C        0      0        2 
   9    chr9_39187182     AOna    A    C      0.5      1        2 
   9    chr9_39187182     ASom    A    C        0      0        2 
   9    chr9_39187182     HCab    A    C        0      0        2 
   9    chr9_39187182     HPrz    A    C        0      0        2 
   9    chr9_39187182     ZBoe    A    C        0      0        2 
   9    chr9_39187182     ZGre    A    C        0      0        2 
   9    chr9_39187182     ZHar    A    C        0      0        2 
   9    chr9_39187182   Sample    A    C        0      0        2 
   9    chr9_39204081     AAsi    A    C        1      2        2 
   9    chr9_39204081     AKia    A    C        0      0        2 
   9    chr9_39204081     AOna    A    C        0      0        2 
   9    chr9_39204081     ASom    A    C        1      2        2 
   9    chr9_39204081     HCab    A    C        0      0        2 
   9    chr9_39204081     HPrz    A    C        0      0        2 
   9    chr9_39204081     ZBoe    A    C        0      0        2 
   9    chr9_39204081     ZGre    A    C        0      0        2 
   9    chr9_39204081     ZHar    A    C        0      0        2 
   9    chr9_39204081   Sample    A    C        1      2        2 
   9    chr9_39263844     AAsi    T    G        0      0        2 
   9    chr9_39263844     AKia    T    G        0      0        2 
   9    chr9_39263844     AOna    T    G        0      0        2 
   9    chr9_39263844     ASom    T    G        0      0        2 
   9    chr9_39263844     HCab    T    G        1      2        2 
   9    chr9_39263844     HPrz    T    G        1      2        2 
   9    chr9_39263844     ZBoe    T    G        0      0        2 
   9    chr9_39263844     ZGre    T    G        0      0        2 
   9    chr9_39263844     ZHar    T    G        0      0        2 
   9    chr9_39263844   Sample    T    G        0      0        2 
   9    chr9_39280962     AAsi    C    A        0      0        2 
   9    chr9_39280962     AKia    C    A        0      0        2 
   9    chr9_39280962     AOna    C    A        0      0        2 
   9    chr9_39280962     ASom    C    A        0      0        2 
   9    chr9_39280962     HCab    C    A        0      0        2 
   9    chr9_39280962     HPrz    C    A        0      0        2 
   9    chr9_39280962     ZBoe    C    A        0      0        2 
   9    chr9_39280962     ZGre    C    A        1      2        2 
   9    chr9_39280962     ZHar    C    A        0      0        2 
   9    chr9_39280962   Sample    C    A        0      0        2 
   9    chr9_39281982     AAsi    T    A        0      0        2 
   9    chr9_39281982     AKia    T    A        0      0        2 
   9    chr9_39281982     AOna    T    A      0.5      1        2 
   9    chr9_39281982     ASom    T    A        0      0        2 
   9    chr9_39281982     HCab    T    A        0      0        2 
   9    chr9_39281982     HPrz    T    A        0      0        2 
   9    chr9_39281982     ZBoe    T    A        0      0        2 
   9    chr9_39281982     ZGre    T    A        0      0        2 
   9    chr9_39281982     ZHar    T    A        0      0        2 
   9    chr9_39281982   Sample    T    A        0      0        2 
   9    chr9_39294715     AAsi    A    T      0.5      1        2 
   9    chr9_39294715     AKia    A    T        0      0        2 
   9    chr9_39294715     AOna    A    T        0      0        2 
   9    chr9_39294715     ASom    A    T        0      0        2 
   9    chr9_39294715     HCab    A    T        0      0        2 
   9    chr9_39294715     HPrz    A    T        0      0        2 
   9    chr9_39294715     ZBoe    A    T        0      0        2 
   9    chr9_39294715     ZGre    A    T        0      0        2 
   9    chr9_39294715     ZHar    A    T        0      0        2 
   9    chr9_39294715   Sample    A    T        0      0        2 
   9    chr9_39299408     AAsi    A    T        0      0        2 
   9    chr9_39299408     AKia    A    T        0      0        2 
   9    chr9_39299408     AOna    A    T        0      0        2 
   9    chr9_39299408     ASom    A    T        0      0        2 
   9    chr9_39299408     HCab    A    T      0.5      1        2 
   9    chr9_39299408     HPrz    A    T        0      0        2 
   9    chr9_39299408     ZBoe    A    T        0      0        2 
   9    chr9_39299408     ZGre    A    T        0      0        2 
   9    chr9_39299408     ZHar    A    T        0      0        2 
   9    chr9_39299408   Sample    A    T        0      0        2 
   9    chr9_39304000     AAsi    G    T        0      0        2 
   9    chr9_39304000     AKia    G    T        0      0        2 
   9    chr9_39304000     AOna    G    T        1      2        2 
   9    chr9_39304000     ASom    G    T        0      0        2 
   9    chr9_39304000     HCab    G    T        0      0        2 
   9    chr9_39304000     HPrz    G    T        0      0        2 
   9    chr9_39304000     ZBoe    G    T        0      0        2 
   9    chr9_39304000     ZGre    G    T        0      0        2 
   9    chr9_39304000     ZHar    G    T        0      0        2 
   9    chr9_39304000   Sample    G    T        0      0        2 
   9    chr9_39320479     AAsi    T    G        0      0        2 
   9    chr9_39320479     AKia    T    G        0      0        2 
   9    chr9_39320479     AOna    T    G        0      0        2 
   9    chr9_39320479     ASom    T    G        0      0        2 
   9    chr9_39320479     HCab    T    G        1      2        2 
   9    chr9_39320479     HPrz    T    G        1      2        2 
   9    chr9_39320479     ZBoe    T    G        0      0        2 
   9    chr9_39320479     ZGre    T    G        0      0        2 
   9    chr9_39320479     ZHar    T    G        0      0        2 
   9    chr9_39320479   Sample    T    G        0      0        2 
   9    chr9_39348598     AAsi    C    A        0      0        2 
   9    chr9_39348598     AKia    C    A        0      0        2 
   9    chr9_39348598     AOna    C    A        0      0        2 
   9    chr9_39348598     ASom    C    A        0      0        2 
   9    chr9_39348598     HCab    C    A        0      0        2 
   9    chr9_39348598     HPrz    C    A        0      0        2 
   9    chr9_39348598     ZBoe    C    A        0      0        2 
   9    chr9_39348598     ZGre    C    A        0      0        2 
   9    chr9_39348598     ZHar    C    A        1      2        2 
   9    chr9_39348598   Sample    C    A        0      0        2 
   9    chr9_39356635     AAsi    G    T        0      0        2 
   9    chr9_39356635     AKia    G    T        0      0        2 
   9    chr9_39356635     AOna    G    T        0      0        2 
   9    chr9_39356635     ASom    G    T        0      0        2 
   9    chr9_39356635     HCab    G    T        0      0        2 
   9    chr9_39356635     HPrz    G    T        0      0        2 
   9    chr9_39356635     ZBoe    G    T        0      0        2 
   9    chr9_39356635     ZGre    G    T        0      0        2 
   9    chr9_39356635     ZHar    G    T        1      2        2 
   9    chr9_39356635   Sample    G    T        0      0        2 
   9    chr9_39412367     AAsi    A    C        0      0        2 
   9    chr9_39412367     AKia    A    C        0      0        2 
   9    chr9_39412367     AOna    A    C        0      0        2 
   9    chr9_39412367     ASom    A    C        0      0        2 
   9    chr9_39412367     HCab    A    C        1      2        2 
   9    chr9_39412367     HPrz    A    C        1      2        2 
   9    chr9_39412367     ZBoe    A    C        0      0        2 
   9    chr9_39412367     ZGre    A    C        0      0        2 
   9    chr9_39412367     ZHar    A    C        0      0        2 
   9    chr9_39412367   Sample    A    C        0      0        2 
   9    chr9_39416658     AAsi    A    T        1      2        2 
   9    chr9_39416658     AKia    A    T        0      0        2 
   9    chr9_39416658     AOna    A    T        0      0        2 
   9    chr9_39416658     ASom    A    T        1      2        2 
   9    chr9_39416658     HCab    A    T        0      0        2 
   9    chr9_39416658     HPrz    A    T        0      0        2 
   9    chr9_39416658     ZBoe    A    T        0      0        2 
   9    chr9_39416658     ZGre    A    T        0      0        2 
   9    chr9_39416658     ZHar    A    T        0      0        2 
   9    chr9_39416658   Sample    A    T        1      2        2 
   9    chr9_39430090     AAsi    T    A        0      0        2 
   9    chr9_39430090     AKia    T    A        0      0        2 
   9    chr9_39430090     AOna    T    A        0      0        2 
   9    chr9_39430090     ASom    T    A        0      0        2 
   9    chr9_39430090     HCab    T    A        0      0        2 
   9    chr9_39430090     HPrz    T    A      0.5      1        2 
   9    chr9_39430090     ZBoe    T    A        0      0        2 
   9    chr9_39430090     ZGre    T    A        0      0        2 
   9    chr9_39430090     ZHar    T    A        0      0        2 
   9    chr9_39430090   Sample    T    A        0      0        2 
   9    chr9_39437223     AAsi    G    T        0      0        2 
   9    chr9_39437223     AKia    G    T        0      0        2 
   9    chr9_39437223     AOna    G    T        0      0        2 
   9    chr9_39437223     ASom    G    T        0      0        2 
   9    chr9_39437223     HCab    G    T        1      2        2 
   9    chr9_39437223     HPrz    G    T        1      2        2 
   9    chr9_39437223     ZBoe    G    T        0      0        2 
   9    chr9_39437223     ZGre    G    T        0      0        2 
   9    chr9_39437223     ZHar    G    T        0      0        2 
   9    chr9_39437223   Sample    G    T        0      0        2 
   9    chr9_39464852     AAsi    T    A        0      0        2 
   9    chr9_39464852     AKia    T    A        1      2        2 
   9    chr9_39464852     AOna    T    A      0.5      1        2 
   9    chr9_39464852     ASom    T    A        0      0        2 
   9    chr9_39464852     HCab    T    A        0      0        2 
   9    chr9_39464852     HPrz    T    A        0      0        2 
   9    chr9_39464852     ZBoe    T    A        0      0        2 
   9    chr9_39464852     ZGre    T    A        0      0        2 
   9    chr9_39464852     ZHar    T    A        0      0        2 
   9    chr9_39464852   Sample    T    A        0      0        2 
   9    chr9_39484925     AAsi    G    C        0      0        2 
   9    chr9_39484925     AKia    G    C        0      0        2 
   9    chr9_39484925     AOna    G    C        0      0        2 
   9    chr9_39484925     ASom    G    C        0      0        2 
   9    chr9_39484925     HCab    G    C        1      2        2 
   9    chr9_39484925     HPrz    G    C        1      2        2 
   9    chr9_39484925     ZBoe    G    C        0      0        2 
   9    chr9_39484925     ZGre    G    C        0      0        2 
   9    chr9_39484925     ZHar    G    C        0      0        2 
   9    chr9_39484925   Sample    G    C        0      0        2 
   9    chr9_39502043     AAsi    A    C        0      0        2 
   9    chr9_39502043     AKia    A    C        0      0        2 
   9    chr9_39502043     AOna    A    C        0      0        2 
   9    chr9_39502043     ASom    A    C        0      0        2 
   9    chr9_39502043     HCab    A    C        1      2        2 
   9    chr9_39502043     HPrz    A    C        1      2        2 
   9    chr9_39502043     ZBoe    A    C        0      0        2 
   9    chr9_39502043     ZGre    A    C        0      0        2 
   9    chr9_39502043     ZHar    A    C        0      0        2 
   9    chr9_39502043   Sample    A    C        0      0        2 
   9    chr9_39514085     AAsi    C    G        0      0        2 
   9    chr9_39514085     AKia    C    G        0      0        2 
   9    chr9_39514085     AOna    C    G        0      0        2 
   9    chr9_39514085     ASom    C    G        1      2        2 
   9    chr9_39514085     HCab    C    G        0      0        2 
   9    chr9_39514085     HPrz    C    G        0      0        2 
   9    chr9_39514085     ZBoe    C    G        0      0        2 
   9    chr9_39514085     ZGre    C    G        0      0        2 
   9    chr9_39514085     ZHar    C    G        0      0        2 
   9    chr9_39514085   Sample    C    G        0      0        2 
   9    chr9_39554098     AAsi    C    G        0      0        2 
   9    chr9_39554098     AKia    C    G        0      0        2 
   9    chr9_39554098     AOna    C    G        0      0        2 
   9    chr9_39554098     ASom    C    G        0      0        2 
   9    chr9_39554098     HCab    C    G        1      2        2 
   9    chr9_39554098     HPrz    C    G        1      2        2 
   9    chr9_39554098     ZBoe    C    G        0      0        2 
   9    chr9_39554098     ZGre    C    G        0      0        2 
   9    chr9_39554098     ZHar    C    G        0      0        2 
   9    chr9_39554098   Sample    C    G        0      0        2 
   9    chr9_39562159     AAsi    G    C        0      0        2 
   9    chr9_39562159     AKia    G    C        0      0        2 
   9    chr9_39562159     AOna    G    C        0      0        2 
   9    chr9_39562159     ASom    G    C        0      0        2 
   9    chr9_39562159     HCab    G    C        0      0        2 
   9    chr9_39562159     HPrz    G    C        1      2        2 
   9    chr9_39562159     ZBoe    G    C        0      0        2 
   9    chr9_39562159     ZGre    G    C        0      0        2 
   9    chr9_39562159     ZHar    G    C        0      0        2 
   9    chr9_39562159   Sample    G    C        0      0        2 
   9    chr9_39602276     AAsi    G    T        0      0        2 
   9    chr9_39602276     AKia    G    T        0      0        2 
   9    chr9_39602276     AOna    G    T        0      0        2 
   9    chr9_39602276     ASom    G    T      0.5      1        2 
   9    chr9_39602276     HCab    G    T        0      0        2 
   9    chr9_39602276     HPrz    G    T        0      0        2 
   9    chr9_39602276     ZBoe    G    T        0      0        2 
   9    chr9_39602276     ZGre    G    T        0      0        2 
   9    chr9_39602276     ZHar    G    T        0      0        2 
   9    chr9_39602276   Sample    G    T        0      0        2 
   9    chr9_39613361     AAsi    G    T        0      0        2 
   9    chr9_39613361     AKia    G    T        0      0        2 
   9    chr9_39613361     AOna    G    T        0      0        2 
   9    chr9_39613361     ASom    G    T        0      0        2 
   9    chr9_39613361     HCab    G    T        0      0        2 
   9    chr9_39613361     HPrz    G    T        0      0        2 
   9    chr9_39613361     ZBoe    G    T        0      0        2 
   9    chr9_39613361     ZGre    G    T        0      0        2 
   9    chr9_39613361     ZHar    G    T        1      2        2 
   9    chr9_39613361   Sample    G    T        0      0        2 
   9    chr9_39613639     AAsi    G    C        0      0        2 
   9    chr9_39613639     AKia    G    C        0      0        2 
   9    chr9_39613639     AOna    G    C        0      0        2 
   9    chr9_39613639     ASom    G    C        0      0        2 
   9    chr9_39613639     HCab    G    C        0      0        2 
   9    chr9_39613639     HPrz    G    C        0      0        2 
   9    chr9_39613639     ZBoe    G    C        0      0        2 
   9    chr9_39613639     ZGre    G    C        0      0        2 
   9    chr9_39613639     ZHar    G    C        1      2        2 
   9    chr9_39613639   Sample    G    C        0      0        2 
   9    chr9_39647536     AAsi    C    A        0      0        2 
   9    chr9_39647536     AKia    C    A        0      0        2 
   9    chr9_39647536     AOna    C    A        0      0        2 
   9    chr9_39647536     ASom    C    A        0      0        2 
   9    chr9_39647536     HCab    C    A        0      0        2 
   9    chr9_39647536     HPrz    C    A        0      0        2 
   9    chr9_39647536     ZBoe    C    A        0      0        2 
   9    chr9_39647536     ZGre    C    A        1      2        2 
   9    chr9_39647536     ZHar    C    A        0      0        2 
   9    chr9_39647536   Sample    C    A        0      0        2 
   9    chr9_39664713     AAsi    C    A        0      0        2 
   9    chr9_39664713     AKia    C    A        1      2        2 
   9    chr9_39664713     AOna    C    A        1      2        2 
   9    chr9_39664713     ASom    C    A        0      0        2 
   9    chr9_39664713     HCab    C    A        0      0        2 
   9    chr9_39664713     HPrz    C    A        0      0        2 
   9    chr9_39664713     ZBoe    C    A        0      0        2 
   9    chr9_39664713     ZGre    C    A        0      0        2 
   9    chr9_39664713     ZHar    C    A        0      0        2 
   9    chr9_39664713   Sample    C    A        0      0        2 
   9    chr9_39684921     AAsi    G    T        0      0        2 
   9    chr9_39684921     AKia    G    T        0      0        2 
   9    chr9_39684921     AOna    G    T        0      0        2 
   9    chr9_39684921     ASom    G    T        0      0        2 
   9    chr9_39684921     HCab    G    T        1      2        2 
   9    chr9_39684921     HPrz    G    T        1      2        2 
   9    chr9_39684921     ZBoe    G    T        0      0        2 
   9    chr9_39684921     ZGre    G    T        0      0        2 
   9    chr9_39684921     ZHar    G    T        0      0        2 
   9    chr9_39684921   Sample    G    T        0      0        2 
   9    chr9_39686811     AAsi    C    A        0      0        2 
   9    chr9_39686811     AKia    C    A        0      0        2 
   9    chr9_39686811     AOna    C    A        0      0        2 
   9    chr9_39686811     ASom    C    A        0      0        2 
   9    chr9_39686811     HCab    C    A        0      0        2 
   9    chr9_39686811     HPrz    C    A        0      0        2 
   9    chr9_39686811     ZBoe    C    A        0      0        2 
   9    chr9_39686811     ZGre    C    A        1      2        2 
   9    chr9_39686811     ZHar    C    A        0      0        2 
   9    chr9_39686811   Sample    C    A        0      0        2 
   9    chr9_39708770     AAsi    T    A      0.5      1        2 
   9    chr9_39708770     AKia    T    A        0      0        2 
   9    chr9_39708770     AOna    T    A        0      0        2 
   9    chr9_39708770     ASom    T    A        0      0        2 
   9    chr9_39708770     HCab    T    A        0      0        2 
   9    chr9_39708770     HPrz    T    A        0      0        2 
   9    chr9_39708770     ZBoe    T    A        0      0        2 
   9    chr9_39708770     ZGre    T    A        0      0        2 
   9    chr9_39708770     ZHar    T    A        0      0        2 
   9    chr9_39708770   Sample    T    A        0      0        2 
   9    chr9_39715327     AAsi    C    A        0      0        2 
   9    chr9_39715327     AKia    C    A        0      0        2 
   9    chr9_39715327     AOna    C    A        0      0        2 
   9    chr9_39715327     ASom    C    A        0      0        2 
   9    chr9_39715327     HCab    C    A        1      2        2 
   9    chr9_39715327     HPrz    C    A        1      2        2 
   9    chr9_39715327     ZBoe    C    A        0      0        2 
   9    chr9_39715327     ZGre    C    A        0      0        2 
   9    chr9_39715327     ZHar    C    A        0      0        2 
   9    chr9_39715327   Sample    C    A        0      0        2 
   9    chr9_39718963     AAsi    G    T        0      0        2 
   9    chr9_39718963     AKia    G    T        0      0        2 
   9    chr9_39718963     AOna    G    T        0      0        2 
   9    chr9_39718963     ASom    G    T        0      0        2 
   9    chr9_39718963     HCab    G    T      0.5      1        2 
   9    chr9_39718963     HPrz    G    T        0      0        2 
   9    chr9_39718963     ZBoe    G    T        0      0        2 
   9    chr9_39718963     ZGre    G    T        0      0        2 
   9    chr9_39718963     ZHar    G    T        0      0        2 
   9    chr9_39718963   Sample    G    T        0      0        2 
   9    chr9_39725495     AAsi    A    C        0      0        2 
   9    chr9_39725495     AKia    A    C        0      0        2 
   9    chr9_39725495     AOna    A    C        0      0        2 
   9    chr9_39725495     ASom    A    C        0      0        2 
   9    chr9_39725495     HCab    A    C        1      2        2 
   9    chr9_39725495     HPrz    A    C        1      2        2 
   9    chr9_39725495     ZBoe    A    C        0      0        2 
   9    chr9_39725495     ZGre    A    C        0      0        2 
   9    chr9_39725495     ZHar    A    C        0      0        2 
   9    chr9_39725495   Sample    A    C        0      0        2 
   9    chr9_39730973     AAsi    T    G        0      0        2 
   9    chr9_39730973     AKia    T    G        0      0        2 
   9    chr9_39730973     AOna    T    G        0      0        2 
   9    chr9_39730973     ASom    T    G        0      0        2 
   9    chr9_39730973     HCab    T    G        0      0        2 
   9    chr9_39730973     HPrz    T    G        0      0        2 
   9    chr9_39730973     ZBoe    T    G      0.5      1        2 
   9    chr9_39730973     ZGre    T    G        0      0        2 
   9    chr9_39730973     ZHar    T    G        0      0        2 
   9    chr9_39730973   Sample    T    G        0      0        2 
   9    chr9_39731473     AAsi    A    C        0      0        2 
   9    chr9_39731473     AKia    A    C        0      0        2 
   9    chr9_39731473     AOna    A    C        0      0        2 
   9    chr9_39731473     ASom    A    C        0      0        2 
   9    chr9_39731473     HCab    A    C        1      2        2 
   9    chr9_39731473     HPrz    A    C        1      2        2 
   9    chr9_39731473     ZBoe    A    C        0      0        2 
   9    chr9_39731473     ZGre    A    C        0      0        2 
   9    chr9_39731473     ZHar    A    C        0      0        2 
   9    chr9_39731473   Sample    A    C        0      0        2 
   9    chr9_39743468     AAsi    C    G        0      0        2 
   9    chr9_39743468     AKia    C    G        0      0        2 
   9    chr9_39743468     AOna    C    G        0      0        2 
   9    chr9_39743468     ASom    C    G        0      0        2 
   9    chr9_39743468     HCab    C    G        1      2        2 
   9    chr9_39743468     HPrz    C    G        1      2        2 
   9    chr9_39743468     ZBoe    C    G        0      0        2 
   9    chr9_39743468     ZGre    C    G        0      0        2 
   9    chr9_39743468     ZHar    C    G        0      0        2 
   9    chr9_39743468   Sample    C    G        0      0        2 
   9    chr9_39745007     AAsi    G    C        0      0        2 
   9    chr9_39745007     AKia    G    C        0      0        2 
   9    chr9_39745007     AOna    G    C      0.5      1        2 
   9    chr9_39745007     ASom    G    C        0      0        2 
   9    chr9_39745007     HCab    G    C        0      0        2 
   9    chr9_39745007     HPrz    G    C        0      0        2 
   9    chr9_39745007     ZBoe    G    C        0      0        2 
   9    chr9_39745007     ZGre    G    C        0      0        2 
   9    chr9_39745007     ZHar    G    C        0      0        2 
   9    chr9_39745007   Sample    G    C        0      0        2 
   9    chr9_39759502     AAsi    C    A        0      0        2 
   9    chr9_39759502     AKia    C    A        1      2        2 
   9    chr9_39759502     AOna    C    A        0      0        2 
   9    chr9_39759502     ASom    C    A        0      0        2 
   9    chr9_39759502     HCab    C    A        0      0        2 
   9    chr9_39759502     HPrz    C    A        0      0        2 
   9    chr9_39759502     ZBoe    C    A        0      0        2 
   9    chr9_39759502     ZGre    C    A        0      0        2 
   9    chr9_39759502     ZHar    C    A        0      0        2 
   9    chr9_39759502   Sample    C    A        0      0        2 
   9    chr9_39778742     AAsi    T    G        0      0        2 
   9    chr9_39778742     AKia    T    G        0      0        2 
   9    chr9_39778742     AOna    T    G        0      0        2 
   9    chr9_39778742     ASom    T    G        0      0        2 
   9    chr9_39778742     HCab    T    G        0      0        2 
   9    chr9_39778742     HPrz    T    G        1      2        2 
   9    chr9_39778742     ZBoe    T    G        0      0        2 
   9    chr9_39778742     ZGre    T    G        0      0        2 
   9    chr9_39778742     ZHar    T    G        0      0        2 
   9    chr9_39778742   Sample    T    G        0      0        2 
   9    chr9_39798111     AAsi    C    A        0      0        2 
   9    chr9_39798111     AKia    C    A        0      0        2 
   9    chr9_39798111     AOna    C    A        0      0        2 
   9    chr9_39798111     ASom    C    A        0      0        2 
   9    chr9_39798111     HCab    C    A        0      0        2 
   9    chr9_39798111     HPrz    C    A        0      0        2 
   9    chr9_39798111     ZBoe    C    A        1      2        2 
   9    chr9_39798111     ZGre    C    A        1      2        2 
   9    chr9_39798111     ZHar    C    A        0      0        2 
   9    chr9_39798111   Sample    C    A        0      0        2 
   9    chr9_39804229     AAsi    G    C        0      0        2 
   9    chr9_39804229     AKia    G    C        0      0        2 
   9    chr9_39804229     AOna    G    C        0      0        2 
   9    chr9_39804229     ASom    G    C        0      0        2 
   9    chr9_39804229     HCab    G    C        0      0        2 
   9    chr9_39804229     HPrz    G    C        0      0        2 
   9    chr9_39804229     ZBoe    G    C        0      0        2 
   9    chr9_39804229     ZGre    G    C        1      2        2 
   9    chr9_39804229     ZHar    G    C        0      0        2 
   9    chr9_39804229   Sample    G    C        0      0        2 
   9    chr9_39852733     AAsi    A    T        0      0        2 
   9    chr9_39852733     AKia    A    T        0      0        2 
   9    chr9_39852733     AOna    A    T        0      0        2 
   9    chr9_39852733     ASom    A    T        0      0        2 
   9    chr9_39852733     HCab    A    T        1      2        2 
   9    chr9_39852733     HPrz    A    T        1      2        2 
   9    chr9_39852733     ZBoe    A    T        0      0        2 
   9    chr9_39852733     ZGre    A    T        0      0        2 
   9    chr9_39852733     ZHar    A    T        0      0        2 
   9    chr9_39852733   Sample    A    T        0      0        2 
   9    chr9_39888836     AAsi    C    G        0      0        2 
   9    chr9_39888836     AKia    C    G        0      0        2 
   9    chr9_39888836     AOna    C    G        0      0        2 
   9    chr9_39888836     ASom    C    G        0      0        2 
   9    chr9_39888836     HCab    C    G      0.5      1        2 
   9    chr9_39888836     HPrz    C    G        0      0        2 
   9    chr9_39888836     ZBoe    C    G        0      0        2 
   9    chr9_39888836     ZGre    C    G        0      0        2 
   9    chr9_39888836     ZHar    C    G        0      0        2 
   9    chr9_39888836   Sample    C    G        0      0        2 
   9    chr9_39925908     AAsi    C    G        0      0        2 
   9    chr9_39925908     AKia    C    G        0      0        2 
   9    chr9_39925908     AOna    C    G        0      0        2 
   9    chr9_39925908     ASom    C    G        0      0        2 
   9    chr9_39925908     HCab    C    G        0      0        2 
   9    chr9_39925908     HPrz    C    G        0      0        2 
   9    chr9_39925908     ZBoe    C    G        0      0        2 
   9    chr9_39925908     ZGre    C    G        1      2        2 
   9    chr9_39925908     ZHar    C    G        0      0        2 
   9    chr9_39925908   Sample    C    G        0      0        2 
   9    chr9_39928895     AAsi    G    T        0      0        2 
   9    chr9_39928895     AKia    G    T        0      0        2 
   9    chr9_39928895     AOna    G    T        0      0        2 
   9    chr9_39928895     ASom    G    T        0      0        2 
   9    chr9_39928895     HCab    G    T        0      0        2 
   9    chr9_39928895     HPrz    G    T        0      0        2 
   9    chr9_39928895     ZBoe    G    T        1      2        2 
   9    chr9_39928895     ZGre    G    T        0      0        2 
   9    chr9_39928895     ZHar    G    T        0      0        2 
   9    chr9_39928895   Sample    G    T        0      0        2 
   9    chr9_39941502     AAsi    C    A        0      0        2 
   9    chr9_39941502     AKia    C    A        0      0        2 
   9    chr9_39941502     AOna    C    A        0      0        2 
   9    chr9_39941502     ASom    C    A        0      0        2 
   9    chr9_39941502     HCab    C    A        0      0        2 
   9    chr9_39941502     HPrz    C    A        0      0        2 
   9    chr9_39941502     ZBoe    C    A        1      2        2 
   9    chr9_39941502     ZGre    C    A        0      0        2 
   9    chr9_39941502     ZHar    C    A        0      0        2 
   9    chr9_39941502   Sample    C    A        0      0        2 
   9    chr9_39955919     AAsi    C    G        1      2        2 
   9    chr9_39955919     AKia    C    G        0      0        2 
   9    chr9_39955919     AOna    C    G        0      0        2 
   9    chr9_39955919     ASom    C    G        1      2        2 
   9    chr9_39955919     HCab    C    G        0      0        2 
   9    chr9_39955919     HPrz    C    G        0      0        2 
   9    chr9_39955919     ZBoe    C    G        0      0        2 
   9    chr9_39955919     ZGre    C    G        0      0        2 
   9    chr9_39955919     ZHar    C    G        0      0        2 
   9    chr9_39955919   Sample    C    G        1      2        2 
   9    chr9_39957807     AAsi    T    G        0      0        2 
   9    chr9_39957807     AKia    T    G        0      0        2 
   9    chr9_39957807     AOna    T    G        0      0        2 
   9    chr9_39957807     ASom    T    G        0      0        2 
   9    chr9_39957807     HCab    T    G      0.5      1        2 
   9    chr9_39957807     HPrz    T    G        0      0        2 
   9    chr9_39957807     ZBoe    T    G        0      0        2 
   9    chr9_39957807     ZGre    T    G        0      0        2 
   9    chr9_39957807     ZHar    T    G        0      0        2 
   9    chr9_39957807   Sample    T    G        0      0        2 
   9    chr9_39966706     AAsi    C    A        0      0        2 
   9    chr9_39966706     AKia    C    A        0      0        2 
   9    chr9_39966706     AOna    C    A        0      0        2 
   9    chr9_39966706     ASom    C    A        0      0        2 
   9    chr9_39966706     HCab    C    A        1      2        2 
   9    chr9_39966706     HPrz    C    A        1      2        2 
   9    chr9_39966706     ZBoe    C    A        0      0        2 
   9    chr9_39966706     ZGre    C    A        0      0        2 
   9    chr9_39966706     ZHar    C    A        0      0        2 
   9    chr9_39966706   Sample    C    A        0      0        2 
   9    chr9_39967286     AAsi    C    A        0      0        2 
   9    chr9_39967286     AKia    C    A        0      0        2 
   9    chr9_39967286     AOna    C    A        0      0        2 
   9    chr9_39967286     ASom    C    A        0      0        2 
   9    chr9_39967286     HCab    C    A        0      0        2 
   9    chr9_39967286     HPrz    C    A        0      0        2 
   9    chr9_39967286     ZBoe    C    A      0.5      1        2 
   9    chr9_39967286     ZGre    C    A        0      0        2 
   9    chr9_39967286     ZHar    C    A        0      0        2 
   9    chr9_39967286   Sample    C    A        0      0        2 
   9    chr9_39989943     AAsi    T    G        0      0        2 
   9    chr9_39989943     AKia    T    G        0      0        2 
   9    chr9_39989943     AOna    T    G        0      0        2 
   9    chr9_39989943     ASom    T    G        0      0        2 
   9    chr9_39989943     HCab    T    G        1      2        2 
   9    chr9_39989943     HPrz    T    G        1      2        2 
   9    chr9_39989943     ZBoe    T    G        0      0        2 
   9    chr9_39989943     ZGre    T    G        0      0        2 
   9    chr9_39989943     ZHar    T    G        0      0        2 
   9    chr9_39989943   Sample    T    G        0      0        2 
   9    chr9_39998643     AAsi    A    T        0      0        2 
   9    chr9_39998643     AKia    A    T        1      2        2 
   9    chr9_39998643     AOna    A    T        0      0        2 
   9    chr9_39998643     ASom    A    T        0      0        2 
   9    chr9_39998643     HCab    A    T        0      0        2 
   9    chr9_39998643     HPrz    A    T        0      0        2 
   9    chr9_39998643     ZBoe    A    T        0      0        2 
   9    chr9_39998643     ZGre    A    T        0      0        2 
   9    chr9_39998643     ZHar    A    T        0      0        2 
   9    chr9_39998643   Sample    A    T        0      0        2 
   9    chr9_40012297     AAsi    A    C        0      0        2 
   9    chr9_40012297     AKia    A    C        0      0        2 
   9    chr9_40012297     AOna    A    C        0      0        2 
   9    chr9_40012297     ASom    A    C        0      0        2 
   9    chr9_40012297     HCab    A    C        0      0        2 
   9    chr9_40012297     HPrz    A    C        0      0        2 
   9    chr9_40012297     ZBoe    A    C        0      0        2 
   9    chr9_40012297     ZGre    A    C        0      0        2 
   9    chr9_40012297     ZHar    A    C        1      2        2 
   9    chr9_40012297   Sample    A    C        0      0        2 
   9    chr9_40022797     AAsi    T    G        0      0        2 
   9    chr9_40022797     AKia    T    G        0      0        2 
   9    chr9_40022797     AOna    T    G        0      0        2 
   9    chr9_40022797     ASom    T    G      0.5      1        2 
   9    chr9_40022797     HCab    T    G        0      0        2 
   9    chr9_40022797     HPrz    T    G        0      0        2 
   9    chr9_40022797     ZBoe    T    G        0      0        2 
   9    chr9_40022797     ZGre    T    G        0      0        2 
   9    chr9_40022797     ZHar    T    G        0      0        2 
   9    chr9_40022797   Sample    T    G        0      0        2 
   9    chr9_40024365     AAsi    C    G        0      0        2 
   9    chr9_40024365     AKia    C    G        0      0        2 
   9    chr9_40024365     AOna    C    G        0      0        2 
   9    chr9_40024365     ASom    C    G        0      0        2 
   9    chr9_40024365     HCab    C    G        0      0        2 
   9    chr9_40024365     HPrz    C    G        0      0        2 
   9    chr9_40024365     ZBoe    C    G        0      0        2 
   9    chr9_40024365     ZGre    C    G        0      0        2 
   9    chr9_40024365     ZHar    C    G        1      2        2 
   9    chr9_40024365   Sample    C    G        0      0        2 
   9    chr9_40052033     AAsi    A    C        0      0        2 
   9    chr9_40052033     AKia    A    C        0      0        2 
   9    chr9_40052033     AOna    A    C        0      0        2 
   9    chr9_40052033     ASom    A    C        0      0        2 
   9    chr9_40052033     HCab    A    C        0      0        2 
   9    chr9_40052033     HPrz    A    C        0      0        2 
   9    chr9_40052033     ZBoe    A    C        0      0        2 
   9    chr9_40052033     ZGre    A    C        1      2        2 
   9    chr9_40052033     ZHar    A    C        0      0        2 
   9    chr9_40052033   Sample    A    C        0      0        2 
   9    chr9_40081750     AAsi    G    T        0      0        2 
   9    chr9_40081750     AKia    G    T        0      0        2 
   9    chr9_40081750     AOna    G    T        0      0        2 
   9    chr9_40081750     ASom    G    T      0.5      1        2 
   9    chr9_40081750     HCab    G    T        0      0        2 
   9    chr9_40081750     HPrz    G    T        0      0        2 
   9    chr9_40081750     ZBoe    G    T        0      0        2 
   9    chr9_40081750     ZGre    G    T        0      0        2 
   9    chr9_40081750     ZHar    G    T        0      0        2 
   9    chr9_40081750   Sample    G    T        1      2        2 
   9    chr9_40082361     AAsi    A    C        0      0        2 
   9    chr9_40082361     AKia    A    C        0      0        2 
   9    chr9_40082361     AOna    A    C        0      0        2 
   9    chr9_40082361     ASom    A    C        0      0        2 
   9    chr9_40082361     HCab    A    C        0      0        2 
   9    chr9_40082361     HPrz    A    C        1      2        2 
   9    chr9_40082361     ZBoe    A    C        0      0        2 
   9    chr9_40082361     ZGre    A    C        0      0        2 
   9    chr9_40082361     ZHar    A    C        0      0        2 
   9    chr9_40082361   Sample    A    C        0      0        2 
   9    chr9_40085340     AAsi    T    G        0      0        2 
   9    chr9_40085340     AKia    T    G        0      0        2 
   9    chr9_40085340     AOna    T    G        0      0        2 
   9    chr9_40085340     ASom    T    G        0      0        2 
   9    chr9_40085340     HCab    T    G        0      0        2 
   9    chr9_40085340     HPrz    T    G        0      0        2 
   9    chr9_40085340     ZBoe    T    G        0      0        2 
   9    chr9_40085340     ZGre    T    G      0.5      1        2 
   9    chr9_40085340     ZHar    T    G        0      0        2 
   9    chr9_40085340   Sample    T    G        0      0        2 
   9    chr9_40094997     AAsi    C    A        1      2        2 
   9    chr9_40094997     AKia    C    A        0      0        2 
   9    chr9_40094997     AOna    C    A        0      0        2 
   9    chr9_40094997     ASom    C    A      0.5      1        2 
   9    chr9_40094997     HCab    C    A        0      0        2 
   9    chr9_40094997     HPrz    C    A        0      0        2 
   9    chr9_40094997     ZBoe    C    A        0      0        2 
   9    chr9_40094997     ZGre    C    A        0      0        2 
   9    chr9_40094997     ZHar    C    A        0      0        2 
   9    chr9_40094997   Sample    C    A        0      0        2 
   9    chr9_40118365     AAsi    C    G        0      0        2 
   9    chr9_40118365     AKia    C    G        0      0        2 
   9    chr9_40118365     AOna    C    G        0      0        2 
   9    chr9_40118365     ASom    C    G        0      0        2 
   9    chr9_40118365     HCab    C    G        0      0        2 
   9    chr9_40118365     HPrz    C    G        0      0        2 
   9    chr9_40118365     ZBoe    C    G        0      0        2 
   9    chr9_40118365     ZGre    C    G      0.5      1        2 
   9    chr9_40118365     ZHar    C    G        0      0        2 
   9    chr9_40118365   Sample    C    G        0      0        2 
   9    chr9_40140079     AAsi    T    G        0      0        2 
   9    chr9_40140079     AKia    T    G        0      0        2 
   9    chr9_40140079     AOna    T    G        0      0        2 
   9    chr9_40140079     ASom    T    G        0      0        2 
   9    chr9_40140079     HCab    T    G        1      2        2 
   9    chr9_40140079     HPrz    T    G        1      2        2 
   9    chr9_40140079     ZBoe    T    G        0      0        2 
   9    chr9_40140079     ZGre    T    G        0      0        2 
   9    chr9_40140079     ZHar    T    G        0      0        2 
   9    chr9_40140079   Sample    T    G        0      0        2 
   9    chr9_40148895     AAsi    C    G        1      2        2 
   9    chr9_40148895     AKia    C    G        0      0        2 
   9    chr9_40148895     AOna    C    G        0      0        2 
   9    chr9_40148895     ASom    C    G      0.5      1        2 
   9    chr9_40148895     HCab    C    G        0      0        2 
   9    chr9_40148895     HPrz    C    G        0      0        2 
   9    chr9_40148895     ZBoe    C    G        0      0        2 
   9    chr9_40148895     ZGre    C    G        0      0        2 
   9    chr9_40148895     ZHar    C    G        0      0        2 
   9    chr9_40148895   Sample    C    G        0      0        2 
   9    chr9_40174518     AAsi    T    G        0      0        2 
   9    chr9_40174518     AKia    T    G        0      0        2 
   9    chr9_40174518     AOna    T    G        0      0        2 
   9    chr9_40174518     ASom    T    G        0      0        2 
   9    chr9_40174518     HCab    T    G      0.5      1        2 
   9    chr9_40174518     HPrz    T    G        0      0        2 
   9    chr9_40174518     ZBoe    T    G        0      0        2 
   9    chr9_40174518     ZGre    T    G        0      0        2 
   9    chr9_40174518     ZHar    T    G        0      0        2 
   9    chr9_40174518   Sample    T    G        0      0        2 
   9    chr9_40181798     AAsi    T    G        0      0        2 
   9    chr9_40181798     AKia    T    G        0      0        2 
   9    chr9_40181798     AOna    T    G        0      0        2 
   9    chr9_40181798     ASom    T    G        0      0        2 
   9    chr9_40181798     HCab    T    G        1      2        2 
   9    chr9_40181798     HPrz    T    G        1      2        2 
   9    chr9_40181798     ZBoe    T    G        0      0        2 
   9    chr9_40181798     ZGre    T    G        0      0        2 
   9    chr9_40181798     ZHar    T    G        0      0        2 
   9    chr9_40181798   Sample    T    G        0      0        2 
   9    chr9_40186107     AAsi    G    C        0      0        2 
   9    chr9_40186107     AKia    G    C        0      0        2 
   9    chr9_40186107     AOna    G    C        0      0        2 
   9    chr9_40186107     ASom    G    C        0      0        2 
   9    chr9_40186107     HCab    G    C        1      2        2 
   9    chr9_40186107     HPrz    G    C        1      2        2 
   9    chr9_40186107     ZBoe    G    C        0      0        2 
   9    chr9_40186107     ZGre    G    C        0      0        2 
   9    chr9_40186107     ZHar    G    C        0      0        2 
   9    chr9_40186107   Sample    G    C        0      0        2 
   9    chr9_40189205     AAsi    G    T        0      0        2 
   9    chr9_40189205     AKia    G    T        0      0        2 
   9    chr9_40189205     AOna    G    T        0      0        2 
   9    chr9_40189205     ASom    G    T        0      0        2 
   9    chr9_40189205     HCab    G    T      0.5      1        2 
   9    chr9_40189205     HPrz    G    T        0      0        2 
   9    chr9_40189205     ZBoe    G    T        0      0        2 
   9    chr9_40189205     ZGre    G    T        0      0        2 
   9    chr9_40189205     ZHar    G    T        0      0        2 
   9    chr9_40189205   Sample    G    T        0      0        2 
   9    chr9_40206457     AAsi    G    C        0      0        2 
   9    chr9_40206457     AKia    G    C        0      0        2 
   9    chr9_40206457     AOna    G    C        0      0        2 
   9    chr9_40206457     ASom    G    C        0      0        2 
   9    chr9_40206457     HCab    G    C        1      2        2 
   9    chr9_40206457     HPrz    G    C        1      2        2 
   9    chr9_40206457     ZBoe    G    C        0      0        2 
   9    chr9_40206457     ZGre    G    C        0      0        2 
   9    chr9_40206457     ZHar    G    C        0      0        2 
   9    chr9_40206457   Sample    G    C        0      0        2 
   9    chr9_40220646     AAsi    T    A        0      0        2 
   9    chr9_40220646     AKia    T    A        0      0        2 
   9    chr9_40220646     AOna    T    A        0      0        2 
   9    chr9_40220646     ASom    T    A        0      0        2 
   9    chr9_40220646     HCab    T    A        0      0        2 
   9    chr9_40220646     HPrz    T    A        0      0        2 
   9    chr9_40220646     ZBoe    T    A        0      0        2 
   9    chr9_40220646     ZGre    T    A        0      0        2 
   9    chr9_40220646     ZHar    T    A        1      2        2 
   9    chr9_40220646   Sample    T    A        0      0        2 
   9    chr9_40247222     AAsi    T    A        0      0        2 
   9    chr9_40247222     AKia    T    A        0      0        2 
   9    chr9_40247222     AOna    T    A        0      0        2 
   9    chr9_40247222     ASom    T    A        0      0        2 
   9    chr9_40247222     HCab    T    A        1      2        2 
   9    chr9_40247222     HPrz    T    A        1      2        2 
   9    chr9_40247222     ZBoe    T    A        0      0        2 
   9    chr9_40247222     ZGre    T    A        0      0        2 
   9    chr9_40247222     ZHar    T    A        0      0        2 
   9    chr9_40247222   Sample    T    A        0      0        2 
   9    chr9_40264038     AAsi    G    T        0      0        2 
   9    chr9_40264038     AKia    G    T        1      2        2 
   9    chr9_40264038     AOna    G    T        1      2        2 
   9    chr9_40264038     ASom    G    T        0      0        2 
   9    chr9_40264038     HCab    G    T        0      0        2 
   9    chr9_40264038     HPrz    G    T        0      0        2 
   9    chr9_40264038     ZBoe    G    T        0      0        2 
   9    chr9_40264038     ZGre    G    T        0      0        2 
   9    chr9_40264038     ZHar    G    T        0      0        2 
   9    chr9_40264038   Sample    G    T        0      0        2 
   9    chr9_40296127     AAsi    A    T        0      0        2 
   9    chr9_40296127     AKia    A    T        0      0        2 
   9    chr9_40296127     AOna    A    T        0      0        2 
   9    chr9_40296127     ASom    A    T        0      0        2 
   9    chr9_40296127     HCab    A    T        1      2        2 
   9    chr9_40296127     HPrz    A    T        1      2        2 
   9    chr9_40296127     ZBoe    A    T        0      0        2 
   9    chr9_40296127     ZGre    A    T        0      0        2 
   9    chr9_40296127     ZHar    A    T        0      0        2 
   9    chr9_40296127   Sample    A    T        0      0        2 
   9    chr9_40298237     AAsi    T    G        0      0        2 
   9    chr9_40298237     AKia    T    G        0      0        2 
   9    chr9_40298237     AOna    T    G      0.5      1        2 
   9    chr9_40298237     ASom    T    G        0      0        2 
   9    chr9_40298237     HCab    T    G        0      0        2 
   9    chr9_40298237     HPrz    T    G        0      0        2 
   9    chr9_40298237     ZBoe    T    G        0      0        2 
   9    chr9_40298237     ZGre    T    G        0      0        2 
   9    chr9_40298237     ZHar    T    G        0      0        2 
   9    chr9_40298237   Sample    T    G        0      0        2 
   9    chr9_40301051     AAsi    C    A        0      0        2 
   9    chr9_40301051     AKia    C    A        1      2        2 
   9    chr9_40301051     AOna    C    A        0      0        2 
   9    chr9_40301051     ASom    C    A        0      0        2 
   9    chr9_40301051     HCab    C    A        0      0        2 
   9    chr9_40301051     HPrz    C    A        0      0        2 
   9    chr9_40301051     ZBoe    C    A        0      0        2 
   9    chr9_40301051     ZGre    C    A        0      0        2 
   9    chr9_40301051     ZHar    C    A        0      0        2 
   9    chr9_40301051   Sample    C    A        0      0        2 
   9    chr9_40326543     AAsi    C    G        0      0        2 
   9    chr9_40326543     AKia    C    G        1      2        2 
   9    chr9_40326543     AOna    C    G        0      0        2 
   9    chr9_40326543     ASom    C    G        0      0        2 
   9    chr9_40326543     HCab    C    G        0      0        2 
   9    chr9_40326543     HPrz    C    G        0      0        2 
   9    chr9_40326543     ZBoe    C    G        0      0        2 
   9    chr9_40326543     ZGre    C    G        0      0        2 
   9    chr9_40326543     ZHar    C    G        0      0        2 
   9    chr9_40326543   Sample    C    G        0      0        2 
   9    chr9_40383303     AAsi    A    C        0      0        2 
   9    chr9_40383303     AKia    A    C        1      2        2 
   9    chr9_40383303     AOna    A    C        0      0        2 
   9    chr9_40383303     ASom    A    C        0      0        2 
   9    chr9_40383303     HCab    A    C        0      0        2 
   9    chr9_40383303     HPrz    A    C        0      0        2 
   9    chr9_40383303     ZBoe    A    C        0      0        2 
   9    chr9_40383303     ZGre    A    C        0      0        2 
   9    chr9_40383303     ZHar    A    C        0      0        2 
   9    chr9_40383303   Sample    A    C        0      0        2 
   9    chr9_40384832     AAsi    T    A        0      0        2 
   9    chr9_40384832     AKia    T    A        0      0        2 
   9    chr9_40384832     AOna    T    A        0      0        2 
   9    chr9_40384832     ASom    T    A        0      0        2 
   9    chr9_40384832     HCab    T    A        0      0        2 
   9    chr9_40384832     HPrz    T    A        0      0        2 
   9    chr9_40384832     ZBoe    T    A        0      0        2 
   9    chr9_40384832     ZGre    T    A      0.5      1        2 
   9    chr9_40384832     ZHar    T    A        0      0        2 
   9    chr9_40384832   Sample    T    A        0      0        2 
   9    chr9_40392368     AAsi    C    A        0      0        2 
   9    chr9_40392368     AKia    C    A        0      0        2 
   9    chr9_40392368     AOna    C    A        0      0        2 
   9    chr9_40392368     ASom    C    A        0      0        2 
   9    chr9_40392368     HCab    C    A        0      0        2 
   9    chr9_40392368     HPrz    C    A        0      0        2 
   9    chr9_40392368     ZBoe    C    A        0      0        2 
   9    chr9_40392368     ZGre    C    A        1      2        2 
   9    chr9_40392368     ZHar    C    A        0      0        2 
   9    chr9_40392368   Sample    C    A        0      0        2 
   9    chr9_40393813     AAsi    C    A        0      0        2 
   9    chr9_40393813     AKia    C    A        0      0        2 
   9    chr9_40393813     AOna    C    A        0      0        2 
   9    chr9_40393813     ASom    C    A        0      0        2 
   9    chr9_40393813     HCab    C    A        1      2        2 
   9    chr9_40393813     HPrz    C    A        1      2        2 
   9    chr9_40393813     ZBoe    C    A        0      0        2 
   9    chr9_40393813     ZGre    C    A        0      0        2 
   9    chr9_40393813     ZHar    C    A        0      0        2 
   9    chr9_40393813   Sample    C    A        0      0        2 
   9    chr9_40394327     AAsi    C    A        0      0        2 
   9    chr9_40394327     AKia    C    A        0      0        2 
   9    chr9_40394327     AOna    C    A        0      0        2 
   9    chr9_40394327     ASom    C    A        0      0        2 
   9    chr9_40394327     HCab    C    A        0      0        2 
   9    chr9_40394327     HPrz    C    A        0      0        2 
   9    chr9_40394327     ZBoe    C    A      0.5      1        2 
   9    chr9_40394327     ZGre    C    A        0      0        2 
   9    chr9_40394327     ZHar    C    A        0      0        2 
   9    chr9_40394327   Sample    C    A        0      0        2 
   9    chr9_40399580     AAsi    T    A        0      0        2 
   9    chr9_40399580     AKia    T    A        0      0        2 
   9    chr9_40399580     AOna    T    A        0      0        2 
   9    chr9_40399580     ASom    T    A        0      0        2 
   9    chr9_40399580     HCab    T    A        1      2        2 
   9    chr9_40399580     HPrz    T    A        1      2        2 
   9    chr9_40399580     ZBoe    T    A        0      0        2 
   9    chr9_40399580     ZGre    T    A        0      0        2 
   9    chr9_40399580     ZHar    T    A        0      0        2 
   9    chr9_40399580   Sample    T    A        0      0        2 
   9    chr9_40434617     AAsi    G    T        0      0        2 
   9    chr9_40434617     AKia    G    T        0      0        2 
   9    chr9_40434617     AOna    G    T      0.5      1        2 
   9    chr9_40434617     ASom    G    T        0      0        2 
   9    chr9_40434617     HCab    G    T        0      0        2 
   9    chr9_40434617     HPrz    G    T        0      0        2 
   9    chr9_40434617     ZBoe    G    T        0      0        2 
   9    chr9_40434617     ZGre    G    T        0      0        2 
   9    chr9_40434617     ZHar    G    T        0      0        2 
   9    chr9_40434617   Sample    G    T        0      0        2 
   9    chr9_40471730     AAsi    C    A        0      0        2 
   9    chr9_40471730     AKia    C    A        0      0        2 
   9    chr9_40471730     AOna    C    A        0      0        2 
   9    chr9_40471730     ASom    C    A        0      0        2 
   9    chr9_40471730     HCab    C    A        1      2        2 
   9    chr9_40471730     HPrz    C    A        1      2        2 
   9    chr9_40471730     ZBoe    C    A        0      0        2 
   9    chr9_40471730     ZGre    C    A        0      0        2 
   9    chr9_40471730     ZHar    C    A        0      0        2 
   9    chr9_40471730   Sample    C    A        0      0        2 
   9    chr9_40482102     AAsi    G    C        0      0        2 
   9    chr9_40482102     AKia    G    C        0      0        2 
   9    chr9_40482102     AOna    G    C        0      0        2 
   9    chr9_40482102     ASom    G    C        0      0        2 
   9    chr9_40482102     HCab    G    C        0      0        2 
   9    chr9_40482102     HPrz    G    C        0      0        2 
   9    chr9_40482102     ZBoe    G    C      0.5      1        2 
   9    chr9_40482102     ZGre    G    C        0      0        2 
   9    chr9_40482102     ZHar    G    C        0      0        2 
   9    chr9_40482102   Sample    G    C        0      0        2 
   9    chr9_40537118     AAsi    T    G        0      0        2 
   9    chr9_40537118     AKia    T    G        0      0        2 
   9    chr9_40537118     AOna    T    G        0      0        2 
   9    chr9_40537118     ASom    T    G        0      0        2 
   9    chr9_40537118     HCab    T    G        1      2        2 
   9    chr9_40537118     HPrz    T    G        1      2        2 
   9    chr9_40537118     ZBoe    T    G        0      0        2 
   9    chr9_40537118     ZGre    T    G        0      0        2 
   9    chr9_40537118     ZHar    T    G        0      0        2 
   9    chr9_40537118   Sample    T    G        0      0        2 
   9    chr9_40539382     AAsi    A    C        0      0        2 
   9    chr9_40539382     AKia    A    C        0      0        2 
   9    chr9_40539382     AOna    A    C        0      0        2 
   9    chr9_40539382     ASom    A    C        0      0        2 
   9    chr9_40539382     HCab    A    C        0      0        2 
   9    chr9_40539382     HPrz    A    C        0      0        2 
   9    chr9_40539382     ZBoe    A    C      0.5      1        2 
   9    chr9_40539382     ZGre    A    C        0      0        2 
   9    chr9_40539382     ZHar    A    C        0      0        2 
   9    chr9_40539382   Sample    A    C        0      0        2 
   9    chr9_40573727     AAsi    G    T        1      2        2 
   9    chr9_40573727     AKia    G    T        0      0        2 
   9    chr9_40573727     AOna    G    T        0      0        2 
   9    chr9_40573727     ASom    G    T        1      2        2 
   9    chr9_40573727     HCab    G    T        0      0        2 
   9    chr9_40573727     HPrz    G    T        0      0        2 
   9    chr9_40573727     ZBoe    G    T        0      0        2 
   9    chr9_40573727     ZGre    G    T        0      0        2 
   9    chr9_40573727     ZHar    G    T        0      0        2 
   9    chr9_40573727   Sample    G    T        1      2        2 
   9    chr9_40591008     AAsi    C    A        0      0        2 
   9    chr9_40591008     AKia    C    A        0      0        2 
   9    chr9_40591008     AOna    C    A        0      0        2 
   9    chr9_40591008     ASom    C    A        0      0        2 
   9    chr9_40591008     HCab    C    A        1      2        2 
   9    chr9_40591008     HPrz    C    A        1      2        2 
   9    chr9_40591008     ZBoe    C    A        0      0        2 
   9    chr9_40591008     ZGre    C    A        0      0        2 
   9    chr9_40591008     ZHar    C    A        0      0        2 
   9    chr9_40591008   Sample    C    A        0      0        2 
   9    chr9_40629911     AAsi    T    G        0      0        2 
   9    chr9_40629911     AKia    T    G        0      0        2 
   9    chr9_40629911     AOna    T    G      0.5      1        2 
   9    chr9_40629911     ASom    T    G        0      0        2 
   9    chr9_40629911     HCab    T    G        0      0        2 
   9    chr9_40629911     HPrz    T    G        0      0        2 
   9    chr9_40629911     ZBoe    T    G        0      0        2 
   9    chr9_40629911     ZGre    T    G        0      0        2 
   9    chr9_40629911     ZHar    T    G        0      0        2 
   9    chr9_40629911   Sample    T    G        0      0        2 
   9    chr9_40644014     AAsi    T    A        0      0        2 
   9    chr9_40644014     AKia    T    A        0      0        2 
   9    chr9_40644014     AOna    T    A        0      0        2 
   9    chr9_40644014     ASom    T    A      0.5      1        2 
   9    chr9_40644014     HCab    T    A        0      0        2 
   9    chr9_40644014     HPrz    T    A        0      0        2 
   9    chr9_40644014     ZBoe    T    A        0      0        2 
   9    chr9_40644014     ZGre    T    A        0      0        2 
   9    chr9_40644014     ZHar    T    A        0      0        2 
   9    chr9_40644014   Sample    T    A        0      0        2 
   9    chr9_40657679     AAsi    T    A        0      0        2 
   9    chr9_40657679     AKia    T    A        0      0        2 
   9    chr9_40657679     AOna    T    A        0      0        2 
   9    chr9_40657679     ASom    T    A        0      0        2 
   9    chr9_40657679     HCab    T    A        1      2        2 
   9    chr9_40657679     HPrz    T    A        0      0        2 
   9    chr9_40657679     ZBoe    T    A        0      0        2 
   9    chr9_40657679     ZGre    T    A        0      0        2 
   9    chr9_40657679     ZHar    T    A        0      0        2 
   9    chr9_40657679   Sample    T    A        0      0        2 
   9    chr9_40671445     AAsi    A    C        1      2        2 
   9    chr9_40671445     AKia    A    C        0      0        2 
   9    chr9_40671445     AOna    A    C      0.5      1        2 
   9    chr9_40671445     ASom    A    C        1      2        2 
   9    chr9_40671445     HCab    A    C        0      0        2 
   9    chr9_40671445     HPrz    A    C        0      0        2 
   9    chr9_40671445     ZBoe    A    C        0      0        2 
   9    chr9_40671445     ZGre    A    C        0      0        2 
   9    chr9_40671445     ZHar    A    C        0      0        2 
   9    chr9_40671445   Sample    A    C        1      2        2 
   9    chr9_40674870     AAsi    A    T        0      0        2 
   9    chr9_40674870     AKia    A    T        0      0        2 
   9    chr9_40674870     AOna    A    T        0      0        2 
   9    chr9_40674870     ASom    A    T        0      0        2 
   9    chr9_40674870     HCab    A    T        1      2        2 
   9    chr9_40674870     HPrz    A    T        1      2        2 
   9    chr9_40674870     ZBoe    A    T        0      0        2 
   9    chr9_40674870     ZGre    A    T        0      0        2 
   9    chr9_40674870     ZHar    A    T        0      0        2 
   9    chr9_40674870   Sample    A    T        0      0        2 
   9    chr9_40682606     AAsi    A    C        0      0        2 
   9    chr9_40682606     AKia    A    C        0      0        2 
   9    chr9_40682606     AOna    A    C        0      0        2 
   9    chr9_40682606     ASom    A    C        0      0        2 
   9    chr9_40682606     HCab    A    C        0      0        2 
   9    chr9_40682606     HPrz    A    C        0      0        2 
   9    chr9_40682606     ZBoe    A    C        1      2        2 
   9    chr9_40682606     ZGre    A    C        0      0        2 
   9    chr9_40682606     ZHar    A    C        0      0        2 
   9    chr9_40682606   Sample    A    C        0      0        2 
   9    chr9_40694694     AAsi    A    T      0.5      1        2 
   9    chr9_40694694     AKia    A    T        0      0        2 
   9    chr9_40694694     AOna    A    T        0      0        2 
   9    chr9_40694694     ASom    A    T        0      0        2 
   9    chr9_40694694     HCab    A    T        0      0        2 
   9    chr9_40694694     HPrz    A    T        0      0        2 
   9    chr9_40694694     ZBoe    A    T        0      0        2 
   9    chr9_40694694     ZGre    A    T        0      0        2 
   9    chr9_40694694     ZHar    A    T        0      0        2 
   9    chr9_40694694   Sample    A    T        0      0        2 
   9    chr9_40723628     AAsi    C    A        0      0        2 
   9    chr9_40723628     AKia    C    A        0      0        2 
   9    chr9_40723628     AOna    C    A      0.5      1        2 
   9    chr9_40723628     ASom    C    A        0      0        2 
   9    chr9_40723628     HCab    C    A        0      0        2 
   9    chr9_40723628     HPrz    C    A        0      0        2 
   9    chr9_40723628     ZBoe    C    A        0      0        2 
   9    chr9_40723628     ZGre    C    A        0      0        2 
   9    chr9_40723628     ZHar    C    A        0      0        2 
   9    chr9_40723628   Sample    C    A        0      0        2 
   9    chr9_40726635     AAsi    T    A        0      0        2 
   9    chr9_40726635     AKia    T    A        0      0        2 
   9    chr9_40726635     AOna    T    A        0      0        2 
   9    chr9_40726635     ASom    T    A        0      0        2 
   9    chr9_40726635     HCab    T    A        0      0        2 
   9    chr9_40726635     HPrz    T    A        0      0        2 
   9    chr9_40726635     ZBoe    T    A      0.5      1        2 
   9    chr9_40726635     ZGre    T    A        1      2        2 
   9    chr9_40726635     ZHar    T    A        0      0        2 
   9    chr9_40726635   Sample    T    A        0      0        2 
   9    chr9_40743467     AAsi    T    G        1      2        2 
   9    chr9_40743467     AKia    T    G        0      0        2 
   9    chr9_40743467     AOna    T    G        0      0        2 
   9    chr9_40743467     ASom    T    G        1      2        2 
   9    chr9_40743467     HCab    T    G        0      0        2 
   9    chr9_40743467     HPrz    T    G        0      0        2 
   9    chr9_40743467     ZBoe    T    G        0      0        2 
   9    chr9_40743467     ZGre    T    G        0      0        2 
   9    chr9_40743467     ZHar    T    G        0      0        2 
   9    chr9_40743467   Sample    T    G        1      2        2 
   9    chr9_40754867     AAsi    C    A        0      0        2 
   9    chr9_40754867     AKia    C    A        0      0        2 
   9    chr9_40754867     AOna    C    A        0      0        2 
   9    chr9_40754867     ASom    C    A      0.5      1        2 
   9    chr9_40754867     HCab    C    A        0      0        2 
   9    chr9_40754867     HPrz    C    A        0      0        2 
   9    chr9_40754867     ZBoe    C    A        0      0        2 
   9    chr9_40754867     ZGre    C    A        0      0        2 
   9    chr9_40754867     ZHar    C    A        0      0        2 
   9    chr9_40754867   Sample    C    A        0      0        2 
   9    chr9_40757733     AAsi    C    G        0      0        2 
   9    chr9_40757733     AKia    C    G        0      0        2 
   9    chr9_40757733     AOna    C    G        0      0        2 
   9    chr9_40757733     ASom    C    G        0      0        2 
   9    chr9_40757733     HCab    C    G        1      2        2 
   9    chr9_40757733     HPrz    C    G        1      2        2 
   9    chr9_40757733     ZBoe    C    G        0      0        2 
   9    chr9_40757733     ZGre    C    G        0      0        2 
   9    chr9_40757733     ZHar    C    G        0      0        2 
   9    chr9_40757733   Sample    C    G        0      0        2 
   9    chr9_40758527     AAsi    G    T        0      0        2 
   9    chr9_40758527     AKia    G    T        1      2        2 
   9    chr9_40758527     AOna    G    T        0      0        2 
   9    chr9_40758527     ASom    G    T        0      0        2 
   9    chr9_40758527     HCab    G    T        0      0        2 
   9    chr9_40758527     HPrz    G    T        0      0        2 
   9    chr9_40758527     ZBoe    G    T        0      0        2 
   9    chr9_40758527     ZGre    G    T        0      0        2 
   9    chr9_40758527     ZHar    G    T        0      0        2 
   9    chr9_40758527   Sample    G    T        0      0        2 
   9    chr9_40776478     AAsi    A    C      0.5      1        2 
   9    chr9_40776478     AKia    A    C        0      0        2 
   9    chr9_40776478     AOna    A    C        0      0        2 
   9    chr9_40776478     ASom    A    C        1      2        2 
   9    chr9_40776478     HCab    A    C        0      0        2 
   9    chr9_40776478     HPrz    A    C        0      0        2 
   9    chr9_40776478     ZBoe    A    C        0      0        2 
   9    chr9_40776478     ZGre    A    C        0      0        2 
   9    chr9_40776478     ZHar    A    C        0      0        2 
   9    chr9_40776478   Sample    A    C        0      0        2 
   9    chr9_40898928     AAsi    A    C        0      0        2 
   9    chr9_40898928     AKia    A    C        0      0        2 
   9    chr9_40898928     AOna    A    C        0      0        2 
   9    chr9_40898928     ASom    A    C        0      0        2 
   9    chr9_40898928     HCab    A    C        1      2        2 
   9    chr9_40898928     HPrz    A    C        1      2        2 
   9    chr9_40898928     ZBoe    A    C        0      0        2 
   9    chr9_40898928     ZGre    A    C        0      0        2 
   9    chr9_40898928     ZHar    A    C        0      0        2 
   9    chr9_40898928   Sample    A    C        0      0        2 
   9    chr9_40899587     AAsi    G    C        0      0        2 
   9    chr9_40899587     AKia    G    C        0      0        2 
   9    chr9_40899587     AOna    G    C        0      0        2 
   9    chr9_40899587     ASom    G    C        0      0        2 
   9    chr9_40899587     HCab    G    C        0      0        2 
   9    chr9_40899587     HPrz    G    C        0      0        2 
   9    chr9_40899587     ZBoe    G    C      0.5      1        2 
   9    chr9_40899587     ZGre    G    C        0      0        2 
   9    chr9_40899587     ZHar    G    C        0      0        2 
   9    chr9_40899587   Sample    G    C        0      0        2 
   9    chr9_40917276     AAsi    A    C        0      0        2 
   9    chr9_40917276     AKia    A    C        0      0        2 
   9    chr9_40917276     AOna    A    C        0      0        2 
   9    chr9_40917276     ASom    A    C        0      0        2 
   9    chr9_40917276     HCab    A    C        1      2        2 
   9    chr9_40917276     HPrz    A    C        1      2        2 
   9    chr9_40917276     ZBoe    A    C        0      0        2 
   9    chr9_40917276     ZGre    A    C        0      0        2 
   9    chr9_40917276     ZHar    A    C        0      0        2 
   9    chr9_40917276   Sample    A    C        0      0        2 
   9    chr9_40918711     AAsi    C    A        0      0        2 
   9    chr9_40918711     AKia    C    A        0      0        2 
   9    chr9_40918711     AOna    C    A        0      0        2 
   9    chr9_40918711     ASom    C    A        0      0        2 
   9    chr9_40918711     HCab    C    A        1      2        2 
   9    chr9_40918711     HPrz    C    A        1      2        2 
   9    chr9_40918711     ZBoe    C    A        0      0        2 
   9    chr9_40918711     ZGre    C    A        0      0        2 
   9    chr9_40918711     ZHar    C    A        0      0        2 
   9    chr9_40918711   Sample    C    A        0      0        2 
   9    chr9_40937828     AAsi    A    T        0      0        2 
   9    chr9_40937828     AKia    A    T        0      0        2 
   9    chr9_40937828     AOna    A    T        0      0        2 
   9    chr9_40937828     ASom    A    T        0      0        2 
   9    chr9_40937828     HCab    A    T        1      2        2 
   9    chr9_40937828     HPrz    A    T        1      2        2 
   9    chr9_40937828     ZBoe    A    T        0      0        2 
   9    chr9_40937828     ZGre    A    T        0      0        2 
   9    chr9_40937828     ZHar    A    T        0      0        2 
   9    chr9_40937828   Sample    A    T        0      0        2 
   9    chr9_40952474     AAsi    T    G        0      0        2 
   9    chr9_40952474     AKia    T    G        0      0        2 
   9    chr9_40952474     AOna    T    G        0      0        2 
   9    chr9_40952474     ASom    T    G        0      0        2 
   9    chr9_40952474     HCab    T    G        0      0        2 
   9    chr9_40952474     HPrz    T    G        0      0        2 
   9    chr9_40952474     ZBoe    T    G        0      0        2 
   9    chr9_40952474     ZGre    T    G        0      0        2 
   9    chr9_40952474     ZHar    T    G        1      2        2 
   9    chr9_40952474   Sample    T    G        0      0        2 
   9    chr9_41000762     AAsi    C    G        0      0        2 
   9    chr9_41000762     AKia    C    G        0      0        2 
   9    chr9_41000762     AOna    C    G        0      0        2 
   9    chr9_41000762     ASom    C    G        0      0        2 
   9    chr9_41000762     HCab    C    G        0      0        2 
   9    chr9_41000762     HPrz    C    G        0      0        2 
   9    chr9_41000762     ZBoe    C    G      0.5      1        2 
   9    chr9_41000762     ZGre    C    G        0      0        2 
   9    chr9_41000762     ZHar    C    G        0      0        2 
   9    chr9_41000762   Sample    C    G        0      0        2 
   9    chr9_41002010     AAsi    C    A        0      0        2 
   9    chr9_41002010     AKia    C    A        0      0        2 
   9    chr9_41002010     AOna    C    A        0      0        2 
   9    chr9_41002010     ASom    C    A        0      0        2 
   9    chr9_41002010     HCab    C    A        0      0        2 
   9    chr9_41002010     HPrz    C    A        0      0        2 
   9    chr9_41002010     ZBoe    C    A        0      0        2 
   9    chr9_41002010     ZGre    C    A      0.5      1        2 
   9    chr9_41002010     ZHar    C    A        0      0        2 
   9    chr9_41002010   Sample    C    A        0      0        2 
   9    chr9_41007055     AAsi    G    T        0      0        2 
   9    chr9_41007055     AKia    G    T        0      0        2 
   9    chr9_41007055     AOna    G    T        0      0        2 
   9    chr9_41007055     ASom    G    T        0      0        2 
   9    chr9_41007055     HCab    G    T        0      0        2 
   9    chr9_41007055     HPrz    G    T        0      0        2 
   9    chr9_41007055     ZBoe    G    T        0      0        2 
   9    chr9_41007055     ZGre    G    T        0      0        2 
   9    chr9_41007055     ZHar    G    T        1      2        2 
   9    chr9_41007055   Sample    G    T        0      0        2 
   9    chr9_41009753     AAsi    T    A        0      0        2 
   9    chr9_41009753     AKia    T    A        0      0        2 
   9    chr9_41009753     AOna    T    A        0      0        2 
   9    chr9_41009753     ASom    T    A        0      0        2 
   9    chr9_41009753     HCab    T    A        0      0        2 
   9    chr9_41009753     HPrz    T    A        0      0        2 
   9    chr9_41009753     ZBoe    T    A        0      0        2 
   9    chr9_41009753     ZGre    T    A        0      0        2 
   9    chr9_41009753     ZHar    T    A        1      2        2 
   9    chr9_41009753   Sample    T    A        0      0        2 
   9    chr9_41021198     AAsi    A    C        0      0        2 
   9    chr9_41021198     AKia    A    C        0      0        2 
   9    chr9_41021198     AOna    A    C        0      0        2 
   9    chr9_41021198     ASom    A    C        0      0        2 
   9    chr9_41021198     HCab    A    C        0      0        2 
   9    chr9_41021198     HPrz    A    C        0      0        2 
   9    chr9_41021198     ZBoe    A    C        0      0        2 
   9    chr9_41021198     ZGre    A    C      0.5      1        2 
   9    chr9_41021198     ZHar    A    C        0      0        2 
   9    chr9_41021198   Sample    A    C        0      0        2 
   9    chr9_41043118     AAsi    A    C        0      0        2 
   9    chr9_41043118     AKia    A    C        0      0        2 
   9    chr9_41043118     AOna    A    C      0.5      1        2 
   9    chr9_41043118     ASom    A    C        0      0        2 
   9    chr9_41043118     HCab    A    C        0      0        2 
   9    chr9_41043118     HPrz    A    C        0      0        2 
   9    chr9_41043118     ZBoe    A    C        0      0        2 
   9    chr9_41043118     ZGre    A    C        0      0        2 
   9    chr9_41043118     ZHar    A    C        0      0        2 
   9    chr9_41043118   Sample    A    C        0      0        2 
   9    chr9_41050952     AAsi    A    T        0      0        2 
   9    chr9_41050952     AKia    A    T        0      0        2 
   9    chr9_41050952     AOna    A    T        0      0        2 
   9    chr9_41050952     ASom    A    T        0      0        2 
   9    chr9_41050952     HCab    A    T      0.5      1        2 
   9    chr9_41050952     HPrz    A    T        0      0        2 
   9    chr9_41050952     ZBoe    A    T        0      0        2 
   9    chr9_41050952     ZGre    A    T        0      0        2 
   9    chr9_41050952     ZHar    A    T        0      0        2 
   9    chr9_41050952   Sample    A    T        0      0        2 
   9    chr9_41068515     AAsi    C    G        0      0        2 
   9    chr9_41068515     AKia    C    G        0      0        2 
   9    chr9_41068515     AOna    C    G        0      0        2 
   9    chr9_41068515     ASom    C    G        0      0        2 
   9    chr9_41068515     HCab    C    G        0      0        2 
   9    chr9_41068515     HPrz    C    G        0      0        2 
   9    chr9_41068515     ZBoe    C    G        0      0        2 
   9    chr9_41068515     ZGre    C    G        0      0        2 
   9    chr9_41068515     ZHar    C    G        1      2        2 
   9    chr9_41068515   Sample    C    G        0      0        2 
   9    chr9_41092461     AAsi    T    G        0      0        2 
   9    chr9_41092461     AKia    T    G        1      2        2 
   9    chr9_41092461     AOna    T    G        0      0        2 
   9    chr9_41092461     ASom    T    G        0      0        2 
   9    chr9_41092461     HCab    T    G        0      0        2 
   9    chr9_41092461     HPrz    T    G        0      0        2 
   9    chr9_41092461     ZBoe    T    G        0      0        2 
   9    chr9_41092461     ZGre    T    G        0      0        2 
   9    chr9_41092461     ZHar    T    G        0      0        2 
   9    chr9_41092461   Sample    T    G        0      0        2 
   9    chr9_41096964     AAsi    C    G        0      0        2 
   9    chr9_41096964     AKia    C    G        0      0        2 
   9    chr9_41096964     AOna    C    G        0      0        2 
   9    chr9_41096964     ASom    C    G        0      0        2 
   9    chr9_41096964     HCab    C    G      0.5      1        2 
   9    chr9_41096964     HPrz    C    G        1      2        2 
   9    chr9_41096964     ZBoe    C    G        0      0        2 
   9    chr9_41096964     ZGre    C    G        0      0        2 
   9    chr9_41096964     ZHar    C    G        0      0        2 
   9    chr9_41096964   Sample    C    G        0      0        2 
   9    chr9_41110427     AAsi    G    C        0      0        2 
   9    chr9_41110427     AKia    G    C      0.5      1        2 
   9    chr9_41110427     AOna    G    C        0      0        2 
   9    chr9_41110427     ASom    G    C        0      0        2 
   9    chr9_41110427     HCab    G    C        0      0        2 
   9    chr9_41110427     HPrz    G    C        0      0        2 
   9    chr9_41110427     ZBoe    G    C        0      0        2 
   9    chr9_41110427     ZGre    G    C        0      0        2 
   9    chr9_41110427     ZHar    G    C        0      0        2 
   9    chr9_41110427   Sample    G    C        0      0        2 
   9    chr9_41110941     AAsi    C    G        1      2        2 
   9    chr9_41110941     AKia    C    G        0      0        2 
   9    chr9_41110941     AOna    C    G        0      0        2 
   9    chr9_41110941     ASom    C    G        1      2        2 
   9    chr9_41110941     HCab    C    G        0      0        2 
   9    chr9_41110941     HPrz    C    G        0      0        2 
   9    chr9_41110941     ZBoe    C    G        0      0        2 
   9    chr9_41110941     ZGre    C    G        0      0        2 
   9    chr9_41110941     ZHar    C    G        0      0        2 
   9    chr9_41110941   Sample    C    G        0      0        2 
   9    chr9_41118441     AAsi    C    A        0      0        2 
   9    chr9_41118441     AKia    C    A        0      0        2 
   9    chr9_41118441     AOna    C    A        0      0        2 
   9    chr9_41118441     ASom    C    A        0      0        2 
   9    chr9_41118441     HCab    C    A        0      0        2 
   9    chr9_41118441     HPrz    C    A        0      0        2 
   9    chr9_41118441     ZBoe    C    A        0      0        2 
   9    chr9_41118441     ZGre    C    A        1      2        2 
   9    chr9_41118441     ZHar    C    A        0      0        2 
   9    chr9_41118441   Sample    C    A        0      0        2 
   9    chr9_41121966     AAsi    T    A        0      0        2 
   9    chr9_41121966     AKia    T    A        0      0        2 
   9    chr9_41121966     AOna    T    A        0      0        2 
   9    chr9_41121966     ASom    T    A        0      0        2 
   9    chr9_41121966     HCab    T    A      0.5      1        2 
   9    chr9_41121966     HPrz    T    A        0      0        2 
   9    chr9_41121966     ZBoe    T    A        0      0        2 
   9    chr9_41121966     ZGre    T    A        0      0        2 
   9    chr9_41121966     ZHar    T    A        0      0        2 
   9    chr9_41121966   Sample    T    A        0      0        2 
   9    chr9_41157956     AAsi    C    G        0      0        2 
   9    chr9_41157956     AKia    C    G        0      0        2 
   9    chr9_41157956     AOna    C    G        0      0        2 
   9    chr9_41157956     ASom    C    G        0      0        2 
   9    chr9_41157956     HCab    C    G        0      0        2 
   9    chr9_41157956     HPrz    C    G        0      0        2 
   9    chr9_41157956     ZBoe    C    G        0      0        2 
   9    chr9_41157956     ZGre    C    G        1      2        2 
   9    chr9_41157956     ZHar    C    G        0      0        2 
   9    chr9_41157956   Sample    C    G        0      0        2 
   9    chr9_41159152     AAsi    T    A        0      0        2 
   9    chr9_41159152     AKia    T    A        0      0        2 
   9    chr9_41159152     AOna    T    A        0      0        2 
   9    chr9_41159152     ASom    T    A        0      0        2 
   9    chr9_41159152     HCab    T    A        0      0        2 
   9    chr9_41159152     HPrz    T    A        0      0        2 
   9    chr9_41159152     ZBoe    T    A      0.5      1        2 
   9    chr9_41159152     ZGre    T    A        0      0        2 
   9    chr9_41159152     ZHar    T    A        0      0        2 
   9    chr9_41159152   Sample    T    A        0      0        2 
   9    chr9_41178425     AAsi    G    T        0      0        2 
   9    chr9_41178425     AKia    G    T        0      0        2 
   9    chr9_41178425     AOna    G    T        0      0        2 
   9    chr9_41178425     ASom    G    T        0      0        2 
   9    chr9_41178425     HCab    G    T        0      0        2 
   9    chr9_41178425     HPrz    G    T        0      0        2 
   9    chr9_41178425     ZBoe    G    T        0      0        2 
   9    chr9_41178425     ZGre    G    T        0      0        2 
   9    chr9_41178425     ZHar    G    T        1      2        2 
   9    chr9_41178425   Sample    G    T        0      0        2 
   9    chr9_41185782     AAsi    C    G        0      0        2 
   9    chr9_41185782     AKia    C    G        0      0        2 
   9    chr9_41185782     AOna    C    G        0      0        2 
   9    chr9_41185782     ASom    C    G        0      0        2 
   9    chr9_41185782     HCab    C    G        0      0        2 
   9    chr9_41185782     HPrz    C    G        0      0        2 
   9    chr9_41185782     ZBoe    C    G        0      0        2 
   9    chr9_41185782     ZGre    C    G        1      2        2 
   9    chr9_41185782     ZHar    C    G        0      0        2 
   9    chr9_41185782   Sample    C    G        0      0        2 
   9    chr9_41219061     AAsi    C    G        0      0        2 
   9    chr9_41219061     AKia    C    G        0      0        2 
   9    chr9_41219061     AOna    C    G        0      0        2 
   9    chr9_41219061     ASom    C    G        0      0        2 
   9    chr9_41219061     HCab    C    G        0      0        2 
   9    chr9_41219061     HPrz    C    G        0      0        2 
   9    chr9_41219061     ZBoe    C    G        0      0        2 
   9    chr9_41219061     ZGre    C    G      0.5      1        2 
   9    chr9_41219061     ZHar    C    G        0      0        2 
   9    chr9_41219061   Sample    C    G        0      0        2 
   9    chr9_41225824     AAsi    T    G        0      0        2 
   9    chr9_41225824     AKia    T    G        0      0        2 
   9    chr9_41225824     AOna    T    G        0      0        2 
   9    chr9_41225824     ASom    T    G        0      0        2 
   9    chr9_41225824     HCab    T    G        1      2        2 
   9    chr9_41225824     HPrz    T    G        1      2        2 
   9    chr9_41225824     ZBoe    T    G        0      0        2 
   9    chr9_41225824     ZGre    T    G        0      0        2 
   9    chr9_41225824     ZHar    T    G        0      0        2 
   9    chr9_41225824   Sample    T    G        0      0        2 
   9    chr9_41226423     AAsi    G    T        0      0        2 
   9    chr9_41226423     AKia    G    T        0      0        2 
   9    chr9_41226423     AOna    G    T        0      0        2 
   9    chr9_41226423     ASom    G    T      0.5      1        2 
   9    chr9_41226423     HCab    G    T        0      0        2 
   9    chr9_41226423     HPrz    G    T        0      0        2 
   9    chr9_41226423     ZBoe    G    T        0      0        2 
   9    chr9_41226423     ZGre    G    T        0      0        2 
   9    chr9_41226423     ZHar    G    T        0      0        2 
   9    chr9_41226423   Sample    G    T        1      2        2 
   9    chr9_41233919     AAsi    C    G        0      0        2 
   9    chr9_41233919     AKia    C    G        0      0        2 
   9    chr9_41233919     AOna    C    G        0      0        2 
   9    chr9_41233919     ASom    C    G        0      0        2 
   9    chr9_41233919     HCab    C    G        0      0        2 
   9    chr9_41233919     HPrz    C    G        0      0        2 
   9    chr9_41233919     ZBoe    C    G        0      0        2 
   9    chr9_41233919     ZGre    C    G        0      0        2 
   9    chr9_41233919     ZHar    C    G      0.5      1        2 
   9    chr9_41233919   Sample    C    G        0      0        2 
   9    chr9_41248693     AAsi    T    A        0      0        2 
   9    chr9_41248693     AKia    T    A        0      0        2 
   9    chr9_41248693     AOna    T    A        0      0        2 
   9    chr9_41248693     ASom    T    A        0      0        2 
   9    chr9_41248693     HCab    T    A        0      0        2 
   9    chr9_41248693     HPrz    T    A      0.5      1        2 
   9    chr9_41248693     ZBoe    T    A        0      0        2 
   9    chr9_41248693     ZGre    T    A        0      0        2 
   9    chr9_41248693     ZHar    T    A        0      0        2 
   9    chr9_41248693   Sample    T    A        0      0        2 
   9    chr9_41248776     AAsi    C    G        0      0        2 
   9    chr9_41248776     AKia    C    G        0      0        2 
   9    chr9_41248776     AOna    C    G        0      0        2 
   9    chr9_41248776     ASom    C    G        0      0        2 
   9    chr9_41248776     HCab    C    G        0      0        2 
   9    chr9_41248776     HPrz    C    G        0      0        2 
   9    chr9_41248776     ZBoe    C    G        1      2        2 
   9    chr9_41248776     ZGre    C    G        1      2        2 
   9    chr9_41248776     ZHar    C    G        1      2        2 
   9    chr9_41248776   Sample    C    G        0      0        2 
   9    chr9_41255392     AAsi    T    G        0      0        2 
   9    chr9_41255392     AKia    T    G        0      0        2 
   9    chr9_41255392     AOna    T    G        0      0        2 
   9    chr9_41255392     ASom    T    G        0      0        2 
   9    chr9_41255392     HCab    T    G        0      0        2 
   9    chr9_41255392     HPrz    T    G        0      0        2 
   9    chr9_41255392     ZBoe    T    G        1      2        2 
   9    chr9_41255392     ZGre    T    G        0      0        2 
   9    chr9_41255392     ZHar    T    G        0      0        2 
   9    chr9_41255392   Sample    T    G        0      0        2 
   9    chr9_41272996     AAsi    C    G        0      0        2 
   9    chr9_41272996     AKia    C    G        1      2        2 
   9    chr9_41272996     AOna    C    G        1      2        2 
   9    chr9_41272996     ASom    C    G        0      0        2 
   9    chr9_41272996     HCab    C    G        1      2        2 
   9    chr9_41272996     HPrz    C    G        1      2        2 
   9    chr9_41272996     ZBoe    C    G        0      0        2 
   9    chr9_41272996     ZGre    C    G        0      0        2 
   9    chr9_41272996     ZHar    C    G        0      0        2 
   9    chr9_41272996   Sample    C    G        0      0        2 
   9    chr9_41295236     AAsi    C    G        0      0        2 
   9    chr9_41295236     AKia    C    G        0      0        2 
   9    chr9_41295236     AOna    C    G        0      0        2 
   9    chr9_41295236     ASom    C    G        0      0        2 
   9    chr9_41295236     HCab    C    G        0      0        2 
   9    chr9_41295236     HPrz    C    G        1      2        2 
   9    chr9_41295236     ZBoe    C    G        0      0        2 
   9    chr9_41295236     ZGre    C    G        0      0        2 
   9    chr9_41295236     ZHar    C    G        0      0        2 
   9    chr9_41295236   Sample    C    G        0      0        2 
   9    chr9_41295237     AAsi    T    A        0      0        2 
   9    chr9_41295237     AKia    T    A        1      2        2 
   9    chr9_41295237     AOna    T    A        1      2        2 
   9    chr9_41295237     ASom    T    A        0      0        2 
   9    chr9_41295237     HCab    T    A        0      0        2 
   9    chr9_41295237     HPrz    T    A        0      0        2 
   9    chr9_41295237     ZBoe    T    A        0      0        2 
   9    chr9_41295237     ZGre    T    A        0      0        2 
   9    chr9_41295237     ZHar    T    A        0      0        2 
   9    chr9_41295237   Sample    T    A        0      0        2 
   9    chr9_41297371     AAsi    G    T        0      0        2 
   9    chr9_41297371     AKia    G    T        0      0        2 
   9    chr9_41297371     AOna    G    T        0      0        2 
   9    chr9_41297371     ASom    G    T        0      0        2 
   9    chr9_41297371     HCab    G    T        1      2        2 
   9    chr9_41297371     HPrz    G    T        0      0        2 
   9    chr9_41297371     ZBoe    G    T        0      0        2 
   9    chr9_41297371     ZGre    G    T        0      0        2 
   9    chr9_41297371     ZHar    G    T        0      0        2 
   9    chr9_41297371   Sample    G    T        0      0        2 
   9    chr9_41305020     AAsi    G    T        0      0        2 
   9    chr9_41305020     AKia    G    T        0      0        2 
   9    chr9_41305020     AOna    G    T        0      0        2 
   9    chr9_41305020     ASom    G    T        0      0        2 
   9    chr9_41305020     HCab    G    T        0      0        2 
   9    chr9_41305020     HPrz    G    T        0      0        2 
   9    chr9_41305020     ZBoe    G    T        0      0        2 
   9    chr9_41305020     ZGre    G    T        0      0        2 
   9    chr9_41305020     ZHar    G    T      0.5      1        2 
   9    chr9_41305020   Sample    G    T        0      0        2 
   9    chr9_41307171     AAsi    C    G        0      0        2 
   9    chr9_41307171     AKia    C    G        0      0        2 
   9    chr9_41307171     AOna    C    G        0      0        2 
   9    chr9_41307171     ASom    C    G        0      0        2 
   9    chr9_41307171     HCab    C    G        1      2        2 
   9    chr9_41307171     HPrz    C    G        0      0        2 
   9    chr9_41307171     ZBoe    C    G        0      0        2 
   9    chr9_41307171     ZGre    C    G        0      0        2 
   9    chr9_41307171     ZHar    C    G        0      0        2 
   9    chr9_41307171   Sample    C    G        0      0        2 
   9    chr9_41329574     AAsi    G    T        0      0        2 
   9    chr9_41329574     AKia    G    T        0      0        2 
   9    chr9_41329574     AOna    G    T        0      0        2 
   9    chr9_41329574     ASom    G    T        0      0        2 
   9    chr9_41329574     HCab    G    T        1      2        2 
   9    chr9_41329574     HPrz    G    T        1      2        2 
   9    chr9_41329574     ZBoe    G    T        0      0        2 
   9    chr9_41329574     ZGre    G    T        0      0        2 
   9    chr9_41329574     ZHar    G    T        0      0        2 
   9    chr9_41329574   Sample    G    T        0      0        2 
   9    chr9_41344390     AAsi    A    C        0      0        2 
   9    chr9_41344390     AKia    A    C        0      0        2 
   9    chr9_41344390     AOna    A    C        0      0        2 
   9    chr9_41344390     ASom    A    C        0      0        2 
   9    chr9_41344390     HCab    A    C        1      2        2 
   9    chr9_41344390     HPrz    A    C        1      2        2 
   9    chr9_41344390     ZBoe    A    C        0      0        2 
   9    chr9_41344390     ZGre    A    C        0      0        2 
   9    chr9_41344390     ZHar    A    C        0      0        2 
   9    chr9_41344390   Sample    A    C        0      0        2 
   9    chr9_41349227     AAsi    T    A        0      0        2 
   9    chr9_41349227     AKia    T    A        0      0        2 
   9    chr9_41349227     AOna    T    A        0      0        2 
   9    chr9_41349227     ASom    T    A        0      0        2 
   9    chr9_41349227     HCab    T    A        1      2        2 
   9    chr9_41349227     HPrz    T    A        1      2        2 
   9    chr9_41349227     ZBoe    T    A        0      0        2 
   9    chr9_41349227     ZGre    T    A        0      0        2 
   9    chr9_41349227     ZHar    T    A        0      0        2 
   9    chr9_41349227   Sample    T    A        0      0        2 
   9    chr9_41354511     AAsi    T    G        0      0        2 
   9    chr9_41354511     AKia    T    G        0      0        2 
   9    chr9_41354511     AOna    T    G      0.5      1        2 
   9    chr9_41354511     ASom    T    G        0      0        2 
   9    chr9_41354511     HCab    T    G        0      0        2 
   9    chr9_41354511     HPrz    T    G        0      0        2 
   9    chr9_41354511     ZBoe    T    G        0      0        2 
   9    chr9_41354511     ZGre    T    G        0      0        2 
   9    chr9_41354511     ZHar    T    G        0      0        2 
   9    chr9_41354511   Sample    T    G        0      0        2 
   9    chr9_41368587     AAsi    G    T        0      0        2 
   9    chr9_41368587     AKia    G    T        0      0        2 
   9    chr9_41368587     AOna    G    T      0.5      1        2 
   9    chr9_41368587     ASom    G    T        0      0        2 
   9    chr9_41368587     HCab    G    T        0      0        2 
   9    chr9_41368587     HPrz    G    T        0      0        2 
   9    chr9_41368587     ZBoe    G    T        0      0        2 
   9    chr9_41368587     ZGre    G    T        0      0        2 
   9    chr9_41368587     ZHar    G    T        0      0        2 
   9    chr9_41368587   Sample    G    T        0      0        2 
   9    chr9_41376889     AAsi    A    C      0.5      1        2 
   9    chr9_41376889     AKia    A    C        0      0        2 
   9    chr9_41376889     AOna    A    C        0      0        2 
   9    chr9_41376889     ASom    A    C        0      0        2 
   9    chr9_41376889     HCab    A    C        0      0        2 
   9    chr9_41376889     HPrz    A    C        0      0        2 
   9    chr9_41376889     ZBoe    A    C        0      0        2 
   9    chr9_41376889     ZGre    A    C        0      0        2 
   9    chr9_41376889     ZHar    A    C        0      0        2 
   9    chr9_41376889   Sample    A    C        0      0        2 
   9    chr9_41379439     AAsi    C    A        1      2        2 
   9    chr9_41379439     AKia    C    A        1      2        2 
   9    chr9_41379439     AOna    C    A      0.5      1        2 
   9    chr9_41379439     ASom    C    A        1      2        2 
   9    chr9_41379439     HCab    C    A        0      0        2 
   9    chr9_41379439     HPrz    C    A        0      0        2 
   9    chr9_41379439     ZBoe    C    A        0      0        2 
   9    chr9_41379439     ZGre    C    A        0      0        2 
   9    chr9_41379439     ZHar    C    A        0      0        2 
   9    chr9_41379439   Sample    C    A        1      2        2 
   9    chr9_41381630     AAsi    G    T        0      0        2 
   9    chr9_41381630     AKia    G    T        0      0        2 
   9    chr9_41381630     AOna    G    T        0      0        2 
   9    chr9_41381630     ASom    G    T        0      0        2 
   9    chr9_41381630     HCab    G    T      0.5      1        2 
   9    chr9_41381630     HPrz    G    T        0      0        2 
   9    chr9_41381630     ZBoe    G    T        0      0        2 
   9    chr9_41381630     ZGre    G    T        0      0        2 
   9    chr9_41381630     ZHar    G    T        0      0        2 
   9    chr9_41381630   Sample    G    T        0      0        2 
   9    chr9_41407956     AAsi    C    A        0      0        2 
   9    chr9_41407956     AKia    C    A        0      0        2 
   9    chr9_41407956     AOna    C    A        0      0        2 
   9    chr9_41407956     ASom    C    A        0      0        2 
   9    chr9_41407956     HCab    C    A        1      2        2 
   9    chr9_41407956     HPrz    C    A        1      2        2 
   9    chr9_41407956     ZBoe    C    A        0      0        2 
   9    chr9_41407956     ZGre    C    A        0      0        2 
   9    chr9_41407956     ZHar    C    A        0      0        2 
   9    chr9_41407956   Sample    C    A        0      0        2 
   9    chr9_41462145     AAsi    T    G        0      0        2 
   9    chr9_41462145     AKia    T    G        0      0        2 
   9    chr9_41462145     AOna    T    G        0      0        2 
   9    chr9_41462145     ASom    T    G        0      0        2 
   9    chr9_41462145     HCab    T    G        0      0        2 
   9    chr9_41462145     HPrz    T    G        0      0        2 
   9    chr9_41462145     ZBoe    T    G      0.5      1        2 
   9    chr9_41462145     ZGre    T    G        0      0        2 
   9    chr9_41462145     ZHar    T    G        0      0        2 
   9    chr9_41462145   Sample    T    G        0      0        2 
   9    chr9_41477565     AAsi    C    A        0      0        2 
   9    chr9_41477565     AKia    C    A        0      0        2 
   9    chr9_41477565     AOna    C    A        0      0        2 
   9    chr9_41477565     ASom    C    A        0      0        2 
   9    chr9_41477565     HCab    C    A        0      0        2 
   9    chr9_41477565     HPrz    C    A        0      0        2 
   9    chr9_41477565     ZBoe    C    A      0.5      1        2 
   9    chr9_41477565     ZGre    C    A        0      0        2 
   9    chr9_41477565     ZHar    C    A        0      0        2 
   9    chr9_41477565   Sample    C    A        0      0        2 
   9    chr9_41478848     AAsi    G    C        0      0        2 
   9    chr9_41478848     AKia    G    C        0      0        2 
   9    chr9_41478848     AOna    G    C        0      0        2 
   9    chr9_41478848     ASom    G    C        0      0        2 
   9    chr9_41478848     HCab    G    C        1      2        2 
   9    chr9_41478848     HPrz    G    C        1      2        2 
   9    chr9_41478848     ZBoe    G    C        0      0        2 
   9    chr9_41478848     ZGre    G    C        0      0        2 
   9    chr9_41478848     ZHar    G    C        0      0        2 
   9    chr9_41478848   Sample    G    C        0      0        2 
   9    chr9_41485431     AAsi    A    T        0      0        2 
   9    chr9_41485431     AKia    A    T        0      0        2 
   9    chr9_41485431     AOna    A    T        0      0        2 
   9    chr9_41485431     ASom    A    T        0      0        2 
   9    chr9_41485431     HCab    A    T        0      0        2 
   9    chr9_41485431     HPrz    A    T        0      0        2 
   9    chr9_41485431     ZBoe    A    T      0.5      1        2 
   9    chr9_41485431     ZGre    A    T        1      2        2 
   9    chr9_41485431     ZHar    A    T        0      0        2 
   9    chr9_41485431   Sample    A    T        0      0        2 
   9    chr9_41541946     AAsi    C    G        0      0        2 
   9    chr9_41541946     AKia    C    G        0      0        2 
   9    chr9_41541946     AOna    C    G        0      0        2 
   9    chr9_41541946     ASom    C    G        0      0        2 
   9    chr9_41541946     HCab    C    G        0      0        2 
   9    chr9_41541946     HPrz    C    G        1      2        2 
   9    chr9_41541946     ZBoe    C    G        0      0        2 
   9    chr9_41541946     ZGre    C    G        0      0        2 
   9    chr9_41541946     ZHar    C    G        0      0        2 
   9    chr9_41541946   Sample    C    G        1      2        2 
   9    chr9_41544062     AAsi    G    T        0      0        2 
   9    chr9_41544062     AKia    G    T        0      0        2 
   9    chr9_41544062     AOna    G    T        0      0        2 
   9    chr9_41544062     ASom    G    T        0      0        2 
   9    chr9_41544062     HCab    G    T        0      0        2 
   9    chr9_41544062     HPrz    G    T        0      0        2 
   9    chr9_41544062     ZBoe    G    T        0      0        2 
   9    chr9_41544062     ZGre    G    T        0      0        2 
   9    chr9_41544062     ZHar    G    T      0.5      1        2 
   9    chr9_41544062   Sample    G    T        0      0        2 
   9    chr9_41555732     AAsi    A    T      0.5      1        2 
   9    chr9_41555732     AKia    A    T        0      0        2 
   9    chr9_41555732     AOna    A    T        0      0        2 
   9    chr9_41555732     ASom    A    T        0      0        2 
   9    chr9_41555732     HCab    A    T        0      0        2 
   9    chr9_41555732     HPrz    A    T        0      0        2 
   9    chr9_41555732     ZBoe    A    T        0      0        2 
   9    chr9_41555732     ZGre    A    T        0      0        2 
   9    chr9_41555732     ZHar    A    T        0      0        2 
   9    chr9_41555732   Sample    A    T        0      0        2 
   9    chr9_41575740     AAsi    G    C        0      0        2 
   9    chr9_41575740     AKia    G    C        0      0        2 
   9    chr9_41575740     AOna    G    C        0      0        2 
   9    chr9_41575740     ASom    G    C        0      0        2 
   9    chr9_41575740     HCab    G    C        0      0        2 
   9    chr9_41575740     HPrz    G    C        0      0        2 
   9    chr9_41575740     ZBoe    G    C        0      0        2 
   9    chr9_41575740     ZGre    G    C        1      2        2 
   9    chr9_41575740     ZHar    G    C        0      0        2 
   9    chr9_41575740   Sample    G    C        0      0        2 
   9    chr9_41583830     AAsi    C    A        0      0        2 
   9    chr9_41583830     AKia    C    A        0      0        2 
   9    chr9_41583830     AOna    C    A        0      0        2 
   9    chr9_41583830     ASom    C    A        0      0        2 
   9    chr9_41583830     HCab    C    A        0      0        2 
   9    chr9_41583830     HPrz    C    A        0      0        2 
   9    chr9_41583830     ZBoe    C    A        0      0        2 
   9    chr9_41583830     ZGre    C    A        0      0        2 
   9    chr9_41583830     ZHar    C    A        1      2        2 
   9    chr9_41583830   Sample    C    A        0      0        2 
   9    chr9_41589093     AAsi    T    G        0      0        2 
   9    chr9_41589093     AKia    T    G        0      0        2 
   9    chr9_41589093     AOna    T    G        0      0        2 
   9    chr9_41589093     ASom    T    G        0      0        2 
   9    chr9_41589093     HCab    T    G        1      2        2 
   9    chr9_41589093     HPrz    T    G        1      2        2 
   9    chr9_41589093     ZBoe    T    G        0      0        2 
   9    chr9_41589093     ZGre    T    G        0      0        2 
   9    chr9_41589093     ZHar    T    G        0      0        2 
   9    chr9_41589093   Sample    T    G        0      0        2 
   9    chr9_41602222     AAsi    G    T        0      0        2 
   9    chr9_41602222     AKia    G    T        0      0        2 
   9    chr9_41602222     AOna    G    T        0      0        2 
   9    chr9_41602222     ASom    G    T        0      0        2 
   9    chr9_41602222     HCab    G    T        0      0        2 
   9    chr9_41602222     HPrz    G    T        0      0        2 
   9    chr9_41602222     ZBoe    G    T        0      0        2 
   9    chr9_41602222     ZGre    G    T        0      0        2 
   9    chr9_41602222     ZHar    G    T        1      2        2 
   9    chr9_41602222   Sample    G    T        0      0        2 
   9    chr9_41611559     AAsi    A    C      0.5      1        2 
   9    chr9_41611559     AKia    A    C        0      0        2 
   9    chr9_41611559     AOna    A    C        0      0        2 
   9    chr9_41611559     ASom    A    C        0      0        2 
   9    chr9_41611559     HCab    A    C        0      0        2 
   9    chr9_41611559     HPrz    A    C        0      0        2 
   9    chr9_41611559     ZBoe    A    C        0      0        2 
   9    chr9_41611559     ZGre    A    C        0      0        2 
   9    chr9_41611559     ZHar    A    C        0      0        2 
   9    chr9_41611559   Sample    A    C        0      0        2 
   9    chr9_41630499     AAsi    G    T        0      0        2 
   9    chr9_41630499     AKia    G    T        0      0        2 
   9    chr9_41630499     AOna    G    T        0      0        2 
   9    chr9_41630499     ASom    G    T        0      0        2 
   9    chr9_41630499     HCab    G    T        0      0        2 
   9    chr9_41630499     HPrz    G    T        0      0        2 
   9    chr9_41630499     ZBoe    G    T        0      0        2 
   9    chr9_41630499     ZGre    G    T        0      0        2 
   9    chr9_41630499     ZHar    G    T        1      2        2 
   9    chr9_41630499   Sample    G    T        0      0        2 
   9    chr9_41641452     AAsi    C    G        0      0        2 
   9    chr9_41641452     AKia    C    G        0      0        2 
   9    chr9_41641452     AOna    C    G        0      0        2 
   9    chr9_41641452     ASom    C    G        0      0        2 
   9    chr9_41641452     HCab    C    G        1      2        2 
   9    chr9_41641452     HPrz    C    G        0      0        2 
   9    chr9_41641452     ZBoe    C    G        0      0        2 
   9    chr9_41641452     ZGre    C    G        0      0        2 
   9    chr9_41641452     ZHar    C    G        0      0        2 
   9    chr9_41641452   Sample    C    G        0      0        2 
   9    chr9_41644364     AAsi    T    G        0      0        2 
   9    chr9_41644364     AKia    T    G        0      0        2 
   9    chr9_41644364     AOna    T    G      0.5      1        2 
   9    chr9_41644364     ASom    T    G        0      0        2 
   9    chr9_41644364     HCab    T    G        0      0        2 
   9    chr9_41644364     HPrz    T    G        0      0        2 
   9    chr9_41644364     ZBoe    T    G        0      0        2 
   9    chr9_41644364     ZGre    T    G        0      0        2 
   9    chr9_41644364     ZHar    T    G        0      0        2 
   9    chr9_41644364   Sample    T    G        0      0        2 
   9    chr9_41663810     AAsi    T    G        0      0        2 
   9    chr9_41663810     AKia    T    G        0      0        2 
   9    chr9_41663810     AOna    T    G        0      0        2 
   9    chr9_41663810     ASom    T    G        0      0        2 
   9    chr9_41663810     HCab    T    G        0      0        2 
   9    chr9_41663810     HPrz    T    G        0      0        2 
   9    chr9_41663810     ZBoe    T    G        0      0        2 
   9    chr9_41663810     ZGre    T    G      0.5      1        2 
   9    chr9_41663810     ZHar    T    G        0      0        2 
   9    chr9_41663810   Sample    T    G        0      0        2 
   9    chr9_41676538     AAsi    A    C        0      0        2 
   9    chr9_41676538     AKia    A    C        0      0        2 
   9    chr9_41676538     AOna    A    C        0      0        2 
   9    chr9_41676538     ASom    A    C        1      2        2 
   9    chr9_41676538     HCab    A    C        0      0        2 
   9    chr9_41676538     HPrz    A    C        0      0        2 
   9    chr9_41676538     ZBoe    A    C        0      0        2 
   9    chr9_41676538     ZGre    A    C        0      0        2 
   9    chr9_41676538     ZHar    A    C        0      0        2 
   9    chr9_41676538   Sample    A    C        0      0        2 
   9    chr9_41678604     AAsi    C    A        0      0        2 
   9    chr9_41678604     AKia    C    A        0      0        2 
   9    chr9_41678604     AOna    C    A        0      0        2 
   9    chr9_41678604     ASom    C    A      0.5      1        2 
   9    chr9_41678604     HCab    C    A        0      0        2 
   9    chr9_41678604     HPrz    C    A        0      0        2 
   9    chr9_41678604     ZBoe    C    A        0      0        2 
   9    chr9_41678604     ZGre    C    A        0      0        2 
   9    chr9_41678604     ZHar    C    A        0      0        2 
   9    chr9_41678604   Sample    C    A        0      0        2 
   9    chr9_41684512     AAsi    T    G        0      0        2 
   9    chr9_41684512     AKia    T    G        1      2        2 
   9    chr9_41684512     AOna    T    G        0      0        2 
   9    chr9_41684512     ASom    T    G        0      0        2 
   9    chr9_41684512     HCab    T    G        0      0        2 
   9    chr9_41684512     HPrz    T    G        0      0        2 
   9    chr9_41684512     ZBoe    T    G        0      0        2 
   9    chr9_41684512     ZGre    T    G        0      0        2 
   9    chr9_41684512     ZHar    T    G        0      0        2 
   9    chr9_41684512   Sample    T    G        0      0        2 
   9    chr9_41697538     AAsi    T    G        0      0        2 
   9    chr9_41697538     AKia    T    G        0      0        2 
   9    chr9_41697538     AOna    T    G        0      0        2 
   9    chr9_41697538     ASom    T    G        0      0        2 
   9    chr9_41697538     HCab    T    G        0      0        2 
   9    chr9_41697538     HPrz    T    G        0      0        2 
   9    chr9_41697538     ZBoe    T    G        0      0        2 
   9    chr9_41697538     ZGre    T    G        0      0        2 
   9    chr9_41697538     ZHar    T    G      0.5      1        2 
   9    chr9_41697538   Sample    T    G        0      0        2 
   9    chr9_41710571     AAsi    C    G        0      0        2 
   9    chr9_41710571     AKia    C    G        0      0        2 
   9    chr9_41710571     AOna    C    G        0      0        2 
   9    chr9_41710571     ASom    C    G        0      0        2 
   9    chr9_41710571     HCab    C    G        0      0        2 
   9    chr9_41710571     HPrz    C    G      0.5      1        2 
   9    chr9_41710571     ZBoe    C    G        0      0        2 
   9    chr9_41710571     ZGre    C    G        0      0        2 
   9    chr9_41710571     ZHar    C    G        0      0        2 
   9    chr9_41710571   Sample    C    G        0      0        2 
   9    chr9_41712955     AAsi    G    C        0      0        2 
   9    chr9_41712955     AKia    G    C        0      0        2 
   9    chr9_41712955     AOna    G    C        0      0        2 
   9    chr9_41712955     ASom    G    C        0      0        2 
   9    chr9_41712955     HCab    G    C        1      2        2 
   9    chr9_41712955     HPrz    G    C        1      2        2 
   9    chr9_41712955     ZBoe    G    C        0      0        2 
   9    chr9_41712955     ZGre    G    C        0      0        2 
   9    chr9_41712955     ZHar    G    C        0      0        2 
   9    chr9_41712955   Sample    G    C        0      0        2 
   9    chr9_41713291     AAsi    C    A        0      0        2 
   9    chr9_41713291     AKia    C    A        0      0        2 
   9    chr9_41713291     AOna    C    A        0      0        2 
   9    chr9_41713291     ASom    C    A        0      0        2 
   9    chr9_41713291     HCab    C    A        1      2        2 
   9    chr9_41713291     HPrz    C    A        1      2        2 
   9    chr9_41713291     ZBoe    C    A        0      0        2 
   9    chr9_41713291     ZGre    C    A        0      0        2 
   9    chr9_41713291     ZHar    C    A        0      0        2 
   9    chr9_41713291   Sample    C    A        0      0        2 
   9    chr9_41721142     AAsi    C    A        0      0        2 
   9    chr9_41721142     AKia    C    A        0      0        2 
   9    chr9_41721142     AOna    C    A        0      0        2 
   9    chr9_41721142     ASom    C    A        0      0        2 
   9    chr9_41721142     HCab    C    A        0      0        2 
   9    chr9_41721142     HPrz    C    A        0      0        2 
   9    chr9_41721142     ZBoe    C    A        0      0        2 
   9    chr9_41721142     ZGre    C    A      0.5      1        2 
   9    chr9_41721142     ZHar    C    A        0      0        2 
   9    chr9_41721142   Sample    C    A        0      0        2 
   9    chr9_41724398     AAsi    C    G        0      0        2 
   9    chr9_41724398     AKia    C    G        0      0        2 
   9    chr9_41724398     AOna    C    G        0      0        2 
   9    chr9_41724398     ASom    C    G      0.5      1        2 
   9    chr9_41724398     HCab    C    G        0      0        2 
   9    chr9_41724398     HPrz    C    G        0      0        2 
   9    chr9_41724398     ZBoe    C    G        0      0        2 
   9    chr9_41724398     ZGre    C    G        0      0        2 
   9    chr9_41724398     ZHar    C    G        0      0        2 
   9    chr9_41724398   Sample    C    G        0      0        2 
   9    chr9_41770398     AAsi    G    C        1      2        2 
   9    chr9_41770398     AKia    G    C        0      0        2 
   9    chr9_41770398     AOna    G    C        0      0        2 
   9    chr9_41770398     ASom    G    C        1      2        2 
   9    chr9_41770398     HCab    G    C        0      0        2 
   9    chr9_41770398     HPrz    G    C        0      0        2 
   9    chr9_41770398     ZBoe    G    C        0      0        2 
   9    chr9_41770398     ZGre    G    C        0      0        2 
   9    chr9_41770398     ZHar    G    C        0      0        2 
   9    chr9_41770398   Sample    G    C        1      2        2 
   9    chr9_41788462     AAsi    G    T        0      0        2 
   9    chr9_41788462     AKia    G    T      0.5      1        2 
   9    chr9_41788462     AOna    G    T        0      0        2 
   9    chr9_41788462     ASom    G    T        0      0        2 
   9    chr9_41788462     HCab    G    T        0      0        2 
   9    chr9_41788462     HPrz    G    T        0      0        2 
   9    chr9_41788462     ZBoe    G    T        0      0        2 
   9    chr9_41788462     ZGre    G    T        0      0        2 
   9    chr9_41788462     ZHar    G    T        0      0        2 
   9    chr9_41788462   Sample    G    T        0      0        2 
   9    chr9_41792429     AAsi    A    C        0      0        2 
   9    chr9_41792429     AKia    A    C        1      2        2 
   9    chr9_41792429     AOna    A    C        1      2        2 
   9    chr9_41792429     ASom    A    C        0      0        2 
   9    chr9_41792429     HCab    A    C        0      0        2 
   9    chr9_41792429     HPrz    A    C        0      0        2 
   9    chr9_41792429     ZBoe    A    C        0      0        2 
   9    chr9_41792429     ZGre    A    C        0      0        2 
   9    chr9_41792429     ZHar    A    C        0      0        2 
   9    chr9_41792429   Sample    A    C        0      0        2 
   9    chr9_41793214     AAsi    A    C        0      0        2 
   9    chr9_41793214     AKia    A    C        0      0        2 
   9    chr9_41793214     AOna    A    C        0      0        2 
   9    chr9_41793214     ASom    A    C        0      0        2 
   9    chr9_41793214     HCab    A    C        1      2        2 
   9    chr9_41793214     HPrz    A    C        1      2        2 
   9    chr9_41793214     ZBoe    A    C        0      0        2 
   9    chr9_41793214     ZGre    A    C        0      0        2 
   9    chr9_41793214     ZHar    A    C        0      0        2 
   9    chr9_41793214   Sample    A    C        0      0        2 
   9    chr9_41796102     AAsi    T    A        0      0        2 
   9    chr9_41796102     AKia    T    A        0      0        2 
   9    chr9_41796102     AOna    T    A        0      0        2 
   9    chr9_41796102     ASom    T    A        0      0        2 
   9    chr9_41796102     HCab    T    A        1      2        2 
   9    chr9_41796102     HPrz    T    A        1      2        2 
   9    chr9_41796102     ZBoe    T    A        0      0        2 
   9    chr9_41796102     ZGre    T    A        0      0        2 
   9    chr9_41796102     ZHar    T    A        0      0        2 
   9    chr9_41796102   Sample    T    A        0      0        2 
   9    chr9_41798290     AAsi    G    T        0      0        2 
   9    chr9_41798290     AKia    G    T      0.5      1        2 
   9    chr9_41798290     AOna    G    T        0      0        2 
   9    chr9_41798290     ASom    G    T        0      0        2 
   9    chr9_41798290     HCab    G    T        0      0        2 
   9    chr9_41798290     HPrz    G    T        0      0        2 
   9    chr9_41798290     ZBoe    G    T        0      0        2 
   9    chr9_41798290     ZGre    G    T        0      0        2 
   9    chr9_41798290     ZHar    G    T        0      0        2 
   9    chr9_41798290   Sample    G    T        0      0        2 
   9    chr9_41815196     AAsi    C    A        0      0        2 
   9    chr9_41815196     AKia    C    A        0      0        2 
   9    chr9_41815196     AOna    C    A        0      0        2 
   9    chr9_41815196     ASom    C    A        0      0        2 
   9    chr9_41815196     HCab    C    A        0      0        2 
   9    chr9_41815196     HPrz    C    A        0      0        2 
   9    chr9_41815196     ZBoe    C    A        0      0        2 
   9    chr9_41815196     ZGre    C    A        1      2        2 
   9    chr9_41815196     ZHar    C    A        0      0        2 
   9    chr9_41815196   Sample    C    A        0      0        2 
   9    chr9_41831704     AAsi    C    G        0      0        2 
   9    chr9_41831704     AKia    C    G        0      0        2 
   9    chr9_41831704     AOna    C    G        0      0        2 
   9    chr9_41831704     ASom    C    G        0      0        2 
   9    chr9_41831704     HCab    C    G        0      0        2 
   9    chr9_41831704     HPrz    C    G        0      0        2 
   9    chr9_41831704     ZBoe    C    G        0      0        2 
   9    chr9_41831704     ZGre    C    G        0      0        2 
   9    chr9_41831704     ZHar    C    G      0.5      1        2 
   9    chr9_41831704   Sample    C    G        0      0        2 
   9    chr9_41841485     AAsi    G    C        0      0        2 
   9    chr9_41841485     AKia    G    C        0      0        2 
   9    chr9_41841485     AOna    G    C        0      0        2 
   9    chr9_41841485     ASom    G    C        0      0        2 
   9    chr9_41841485     HCab    G    C      0.5      1        2 
   9    chr9_41841485     HPrz    G    C      0.5      1        2 
   9    chr9_41841485     ZBoe    G    C        0      0        2 
   9    chr9_41841485     ZGre    G    C        0      0        2 
   9    chr9_41841485     ZHar    G    C        0      0        2 
   9    chr9_41841485   Sample    G    C        0      0        2 
   9    chr9_41848390     AAsi    A    C        0      0        2 
   9    chr9_41848390     AKia    A    C        1      2        2 
   9    chr9_41848390     AOna    A    C        1      2        2 
   9    chr9_41848390     ASom    A    C        0      0        2 
   9    chr9_41848390     HCab    A    C        0      0        2 
   9    chr9_41848390     HPrz    A    C        0      0        2 
   9    chr9_41848390     ZBoe    A    C        0      0        2 
   9    chr9_41848390     ZGre    A    C        0      0        2 
   9    chr9_41848390     ZHar    A    C        0      0        2 
   9    chr9_41848390   Sample    A    C        0      0        2 
   9    chr9_41871661     AAsi    C    G        0      0        2 
   9    chr9_41871661     AKia    C    G        0      0        2 
   9    chr9_41871661     AOna    C    G        0      0        2 
   9    chr9_41871661     ASom    C    G        0      0        2 
   9    chr9_41871661     HCab    C    G        0      0        2 
   9    chr9_41871661     HPrz    C    G        0      0        2 
   9    chr9_41871661     ZBoe    C    G        0      0        2 
   9    chr9_41871661     ZGre    C    G        0      0        2 
   9    chr9_41871661     ZHar    C    G      0.5      1        2 
   9    chr9_41871661   Sample    C    G        0      0        2 
   9    chr9_41881521     AAsi    G    C        0      0        2 
   9    chr9_41881521     AKia    G    C        0      0        2 
   9    chr9_41881521     AOna    G    C        0      0        2 
   9    chr9_41881521     ASom    G    C        0      0        2 
   9    chr9_41881521     HCab    G    C        0      0        2 
   9    chr9_41881521     HPrz    G    C      0.5      1        2 
   9    chr9_41881521     ZBoe    G    C        0      0        2 
   9    chr9_41881521     ZGre    G    C        0      0        2 
   9    chr9_41881521     ZHar    G    C        0      0        2 
   9    chr9_41881521   Sample    G    C        0      0        2 
   9    chr9_41885053     AAsi    C    A        0      0        2 
   9    chr9_41885053     AKia    C    A        0      0        2 
   9    chr9_41885053     AOna    C    A      0.5      1        2 
   9    chr9_41885053     ASom    C    A        0      0        2 
   9    chr9_41885053     HCab    C    A        0      0        2 
   9    chr9_41885053     HPrz    C    A        0      0        2 
   9    chr9_41885053     ZBoe    C    A        0      0        2 
   9    chr9_41885053     ZGre    C    A        0      0        2 
   9    chr9_41885053     ZHar    C    A        0      0        2 
   9    chr9_41885053   Sample    C    A        0      0        2 
   9    chr9_41891281     AAsi    T    A        0      0        2 
   9    chr9_41891281     AKia    T    A        0      0        2 
   9    chr9_41891281     AOna    T    A        0      0        2 
   9    chr9_41891281     ASom    T    A        0      0        2 
   9    chr9_41891281     HCab    T    A        0      0        2 
   9    chr9_41891281     HPrz    T    A        0      0        2 
   9    chr9_41891281     ZBoe    T    A      0.5      1        2 
   9    chr9_41891281     ZGre    T    A        0      0        2 
   9    chr9_41891281     ZHar    T    A        0      0        2 
   9    chr9_41891281   Sample    T    A        0      0        2 
   9    chr9_41891587     AAsi    A    C        0      0        2 
   9    chr9_41891587     AKia    A    C        0      0        2 
   9    chr9_41891587     AOna    A    C        0      0        2 
   9    chr9_41891587     ASom    A    C        0      0        2 
   9    chr9_41891587     HCab    A    C        0      0        2 
   9    chr9_41891587     HPrz    A    C        0      0        2 
   9    chr9_41891587     ZBoe    A    C      0.5      1        2 
   9    chr9_41891587     ZGre    A    C        0      0        2 
   9    chr9_41891587     ZHar    A    C        0      0        2 
   9    chr9_41891587   Sample    A    C        0      0        2 
   9    chr9_41891980     AAsi    T    G        0      0        2 
   9    chr9_41891980     AKia    T    G        0      0        2 
   9    chr9_41891980     AOna    T    G        0      0        2 
   9    chr9_41891980     ASom    T    G        0      0        2 
   9    chr9_41891980     HCab    T    G        1      2        2 
   9    chr9_41891980     HPrz    T    G        1      2        2 
   9    chr9_41891980     ZBoe    T    G        0      0        2 
   9    chr9_41891980     ZGre    T    G        0      0        2 
   9    chr9_41891980     ZHar    T    G        0      0        2 
   9    chr9_41891980   Sample    T    G        0      0        2 
   9    chr9_41892718     AAsi    G    C        0      0        2 
   9    chr9_41892718     AKia    G    C        0      0        2 
   9    chr9_41892718     AOna    G    C        0      0        2 
   9    chr9_41892718     ASom    G    C        0      0        2 
   9    chr9_41892718     HCab    G    C        0      0        2 
   9    chr9_41892718     HPrz    G    C        0      0        2 
   9    chr9_41892718     ZBoe    G    C        0      0        2 
   9    chr9_41892718     ZGre    G    C        1      2        2 
   9    chr9_41892718     ZHar    G    C        0      0        2 
   9    chr9_41892718   Sample    G    C        0      0        2 
   9    chr9_41903502     AAsi    G    T      0.5      1        2 
   9    chr9_41903502     AKia    G    T        0      0        2 
   9    chr9_41903502     AOna    G    T        0      0        2 
   9    chr9_41903502     ASom    G    T        0      0        2 
   9    chr9_41903502     HCab    G    T        0      0        2 
   9    chr9_41903502     HPrz    G    T        0      0        2 
   9    chr9_41903502     ZBoe    G    T        0      0        2 
   9    chr9_41903502     ZGre    G    T        0      0        2 
   9    chr9_41903502     ZHar    G    T        0      0        2 
   9    chr9_41903502   Sample    G    T        1      2        2 
   9    chr9_41919176     AAsi    C    G        0      0        2 
   9    chr9_41919176     AKia    C    G        0      0        2 
   9    chr9_41919176     AOna    C    G        0      0        2 
   9    chr9_41919176     ASom    C    G        0      0        2 
   9    chr9_41919176     HCab    C    G        0      0        2 
   9    chr9_41919176     HPrz    C    G      0.5      1        2 
   9    chr9_41919176     ZBoe    C    G        0      0        2 
   9    chr9_41919176     ZGre    C    G        0      0        2 
   9    chr9_41919176     ZHar    C    G        0      0        2 
   9    chr9_41919176   Sample    C    G        0      0        2 
   9    chr9_41933080     AAsi    T    A        0      0        2 
   9    chr9_41933080     AKia    T    A      0.5      1        2 
   9    chr9_41933080     AOna    T    A        1      2        2 
   9    chr9_41933080     ASom    T    A        0      0        2 
   9    chr9_41933080     HCab    T    A        0      0        2 
   9    chr9_41933080     HPrz    T    A        0      0        2 
   9    chr9_41933080     ZBoe    T    A        0      0        2 
   9    chr9_41933080     ZGre    T    A        0      0        2 
   9    chr9_41933080     ZHar    T    A        0      0        2 
   9    chr9_41933080   Sample    T    A        0      0        2 
   9    chr9_41939462     AAsi    C    G        0      0        2 
   9    chr9_41939462     AKia    C    G        0      0        2 
   9    chr9_41939462     AOna    C    G        0      0        2 
   9    chr9_41939462     ASom    C    G        0      0        2 
   9    chr9_41939462     HCab    C    G        0      0        2 
   9    chr9_41939462     HPrz    C    G        0      0        2 
   9    chr9_41939462     ZBoe    C    G        0      0        2 
   9    chr9_41939462     ZGre    C    G      0.5      1        2 
   9    chr9_41939462     ZHar    C    G        0      0        2 
   9    chr9_41939462   Sample    C    G        0      0        2 
   9    chr9_41944986     AAsi    T    A        0      0        2 
   9    chr9_41944986     AKia    T    A        0      0        2 
   9    chr9_41944986     AOna    T    A        0      0        2 
   9    chr9_41944986     ASom    T    A        0      0        2 
   9    chr9_41944986     HCab    T    A        0      0        2 
   9    chr9_41944986     HPrz    T    A        0      0        2 
   9    chr9_41944986     ZBoe    T    A        0      0        2 
   9    chr9_41944986     ZGre    T    A        0      0        2 
   9    chr9_41944986     ZHar    T    A        1      2        2 
   9    chr9_41944986   Sample    T    A        0      0        2 
   9    chr9_41982341     AAsi    G    T        0      0        2 
   9    chr9_41982341     AKia    G    T        0      0        2 
   9    chr9_41982341     AOna    G    T        0      0        2 
   9    chr9_41982341     ASom    G    T        0      0        2 
   9    chr9_41982341     HCab    G    T        1      2        2 
   9    chr9_41982341     HPrz    G    T        1      2        2 
   9    chr9_41982341     ZBoe    G    T        0      0        2 
   9    chr9_41982341     ZGre    G    T        0      0        2 
   9    chr9_41982341     ZHar    G    T        0      0        2 
   9    chr9_41982341   Sample    G    T        0      0        2 
   9    chr9_42001795     AAsi    T    A        0      0        2 
   9    chr9_42001795     AKia    T    A        0      0        2 
   9    chr9_42001795     AOna    T    A        0      0        2 
   9    chr9_42001795     ASom    T    A        0      0        2 
   9    chr9_42001795     HCab    T    A        1      2        2 
   9    chr9_42001795     HPrz    T    A        1      2        2 
   9    chr9_42001795     ZBoe    T    A        0      0        2 
   9    chr9_42001795     ZGre    T    A        0      0        2 
   9    chr9_42001795     ZHar    T    A        0      0        2 
   9    chr9_42001795   Sample    T    A        0      0        2 
   9    chr9_42001844     AAsi    A    C        0      0        2 
   9    chr9_42001844     AKia    A    C      0.5      1        2 
   9    chr9_42001844     AOna    A    C        0      0        2 
   9    chr9_42001844     ASom    A    C        0      0        2 
   9    chr9_42001844     HCab    A    C        0      0        2 
   9    chr9_42001844     HPrz    A    C        0      0        2 
   9    chr9_42001844     ZBoe    A    C        0      0        2 
   9    chr9_42001844     ZGre    A    C        0      0        2 
   9    chr9_42001844     ZHar    A    C        0      0        2 
   9    chr9_42001844   Sample    A    C        0      0        2 
   9    chr9_42006471     AAsi    C    G        0      0        2 
   9    chr9_42006471     AKia    C    G        0      0        2 
   9    chr9_42006471     AOna    C    G        0      0        2 
   9    chr9_42006471     ASom    C    G        0      0        2 
   9    chr9_42006471     HCab    C    G        0      0        2 
   9    chr9_42006471     HPrz    C    G        0      0        2 
   9    chr9_42006471     ZBoe    C    G        1      2        2 
   9    chr9_42006471     ZGre    C    G        0      0        2 
   9    chr9_42006471     ZHar    C    G        0      0        2 
   9    chr9_42006471   Sample    C    G        0      0        2 
   9    chr9_42010563     AAsi    T    G        0      0        2 
   9    chr9_42010563     AKia    T    G        0      0        2 
   9    chr9_42010563     AOna    T    G        0      0        2 
   9    chr9_42010563     ASom    T    G        0      0        2 
   9    chr9_42010563     HCab    T    G        0      0        2 
   9    chr9_42010563     HPrz    T    G        0      0        2 
   9    chr9_42010563     ZBoe    T    G        0      0        2 
   9    chr9_42010563     ZGre    T    G      0.5      1        2 
   9    chr9_42010563     ZHar    T    G        1      2        2 
   9    chr9_42010563   Sample    T    G        0      0        2 
   9    chr9_42032212     AAsi    C    G        1      2        2 
   9    chr9_42032212     AKia    C    G        0      0        2 
   9    chr9_42032212     AOna    C    G        0      0        2 
   9    chr9_42032212     ASom    C    G        0      0        2 
   9    chr9_42032212     HCab    C    G        0      0        2 
   9    chr9_42032212     HPrz    C    G        0      0        2 
   9    chr9_42032212     ZBoe    C    G        0      0        2 
   9    chr9_42032212     ZGre    C    G        0      0        2 
   9    chr9_42032212     ZHar    C    G        0      0        2 
   9    chr9_42032212   Sample    C    G        0      0        2 
   9    chr9_42036496     AAsi    G    C        0      0        2 
   9    chr9_42036496     AKia    G    C        0      0        2 
   9    chr9_42036496     AOna    G    C        0      0        2 
   9    chr9_42036496     ASom    G    C        0      0        2 
   9    chr9_42036496     HCab    G    C        0      0        2 
   9    chr9_42036496     HPrz    G    C        0      0        2 
   9    chr9_42036496     ZBoe    G    C        0      0        2 
   9    chr9_42036496     ZGre    G    C      0.5      1        2 
   9    chr9_42036496     ZHar    G    C        0      0        2 
   9    chr9_42036496   Sample    G    C        0      0        2 
   9    chr9_42054300     AAsi    T    A        0      0        2 
   9    chr9_42054300     AKia    T    A        0      0        2 
   9    chr9_42054300     AOna    T    A        1      2        2 
   9    chr9_42054300     ASom    T    A        0      0        2 
   9    chr9_42054300     HCab    T    A        0      0        2 
   9    chr9_42054300     HPrz    T    A        0      0        2 
   9    chr9_42054300     ZBoe    T    A        0      0        2 
   9    chr9_42054300     ZGre    T    A        0      0        2 
   9    chr9_42054300     ZHar    T    A        0      0        2 
   9    chr9_42054300   Sample    T    A        0      0        2 
   9    chr9_42068479     AAsi    A    T        0      0        2 
   9    chr9_42068479     AKia    A    T        0      0        2 
   9    chr9_42068479     AOna    A    T        0      0        2 
   9    chr9_42068479     ASom    A    T        1      2        2 
   9    chr9_42068479     HCab    A    T        0      0        2 
   9    chr9_42068479     HPrz    A    T        0      0        2 
   9    chr9_42068479     ZBoe    A    T        0      0        2 
   9    chr9_42068479     ZGre    A    T        0      0        2 
   9    chr9_42068479     ZHar    A    T        0      0        2 
   9    chr9_42068479   Sample    A    T        1      2        2 
   9    chr9_42069718     AAsi    A    C        0      0        2 
   9    chr9_42069718     AKia    A    C        0      0        2 
   9    chr9_42069718     AOna    A    C      0.5      1        2 
   9    chr9_42069718     ASom    A    C        0      0        2 
   9    chr9_42069718     HCab    A    C        0      0        2 
   9    chr9_42069718     HPrz    A    C        0      0        2 
   9    chr9_42069718     ZBoe    A    C        0      0        2 
   9    chr9_42069718     ZGre    A    C        0      0        2 
   9    chr9_42069718     ZHar    A    C        0      0        2 
   9    chr9_42069718   Sample    A    C        0      0        2 
   9    chr9_42070467     AAsi    G    C        0      0        2 
   9    chr9_42070467     AKia    G    C        0      0        2 
   9    chr9_42070467     AOna    G    C        0      0        2 
   9    chr9_42070467     ASom    G    C        0      0        2 
   9    chr9_42070467     HCab    G    C        0      0        2 
   9    chr9_42070467     HPrz    G    C        0      0        2 
   9    chr9_42070467     ZBoe    G    C        0      0        2 
   9    chr9_42070467     ZGre    G    C        1      2        2 
   9    chr9_42070467     ZHar    G    C        0      0        2 
   9    chr9_42070467   Sample    G    C        0      0        2 
   9    chr9_42119771     AAsi    C    G        0      0        2 
   9    chr9_42119771     AKia    C    G        0      0        2 
   9    chr9_42119771     AOna    C    G        0      0        2 
   9    chr9_42119771     ASom    C    G        0      0        2 
   9    chr9_42119771     HCab    C    G        1      2        2 
   9    chr9_42119771     HPrz    C    G        1      2        2 
   9    chr9_42119771     ZBoe    C    G        0      0        2 
   9    chr9_42119771     ZGre    C    G        0      0        2 
   9    chr9_42119771     ZHar    C    G        0      0        2 
   9    chr9_42119771   Sample    C    G        0      0        2 
   9    chr9_42143310     AAsi    C    A      0.5      1        2 
   9    chr9_42143310     AKia    C    A        0      0        2 
   9    chr9_42143310     AOna    C    A        0      0        2 
   9    chr9_42143310     ASom    C    A        0      0        2 
   9    chr9_42143310     HCab    C    A        0      0        2 
   9    chr9_42143310     HPrz    C    A        0      0        2 
   9    chr9_42143310     ZBoe    C    A        0      0        2 
   9    chr9_42143310     ZGre    C    A        0      0        2 
   9    chr9_42143310     ZHar    C    A        0      0        2 
   9    chr9_42143310   Sample    C    A        0      0        2 
   9    chr9_42157078     AAsi    C    G        0      0        2 
   9    chr9_42157078     AKia    C    G        0      0        2 
   9    chr9_42157078     AOna    C    G        0      0        2 
   9    chr9_42157078     ASom    C    G        0      0        2 
   9    chr9_42157078     HCab    C    G        1      2        2 
   9    chr9_42157078     HPrz    C    G        1      2        2 
   9    chr9_42157078     ZBoe    C    G        0      0        2 
   9    chr9_42157078     ZGre    C    G        0      0        2 
   9    chr9_42157078     ZHar    C    G        0      0        2 
   9    chr9_42157078   Sample    C    G        0      0        2 
   9    chr9_42189630     AAsi    T    G        0      0        2 
   9    chr9_42189630     AKia    T    G        0      0        2 
   9    chr9_42189630     AOna    T    G        0      0        2 
   9    chr9_42189630     ASom    T    G        0      0        2 
   9    chr9_42189630     HCab    T    G      0.5      1        2 
   9    chr9_42189630     HPrz    T    G        0      0        2 
   9    chr9_42189630     ZBoe    T    G        0      0        2 
   9    chr9_42189630     ZGre    T    G        0      0        2 
   9    chr9_42189630     ZHar    T    G        0      0        2 
   9    chr9_42189630   Sample    T    G        0      0        2 
   9    chr9_42193097     AAsi    G    T        0      0        2 
   9    chr9_42193097     AKia    G    T        0      0        2 
   9    chr9_42193097     AOna    G    T        0      0        2 
   9    chr9_42193097     ASom    G    T        0      0        2 
   9    chr9_42193097     HCab    G    T        0      0        2 
   9    chr9_42193097     HPrz    G    T        0      0        2 
   9    chr9_42193097     ZBoe    G    T      0.5      1        2 
   9    chr9_42193097     ZGre    G    T        0      0        2 
   9    chr9_42193097     ZHar    G    T        0      0        2 
   9    chr9_42193097   Sample    G    T        0      0        2 
   9    chr9_42194113     AAsi    C    G        0      0        2 
   9    chr9_42194113     AKia    C    G        0      0        2 
   9    chr9_42194113     AOna    C    G        0      0        2 
   9    chr9_42194113     ASom    C    G        0      0        2 
   9    chr9_42194113     HCab    C    G        1      2        2 
   9    chr9_42194113     HPrz    C    G        1      2        2 
   9    chr9_42194113     ZBoe    C    G        0      0        2 
   9    chr9_42194113     ZGre    C    G        0      0        2 
   9    chr9_42194113     ZHar    C    G        0      0        2 
   9    chr9_42194113   Sample    C    G        0      0        2 
   9    chr9_42212984     AAsi    T    G        0      0        2 
   9    chr9_42212984     AKia    T    G        0      0        2 
   9    chr9_42212984     AOna    T    G        0      0        2 
   9    chr9_42212984     ASom    T    G        0      0        2 
   9    chr9_42212984     HCab    T    G        0      0        2 
   9    chr9_42212984     HPrz    T    G        0      0        2 
   9    chr9_42212984     ZBoe    T    G        0      0        2 
   9    chr9_42212984     ZGre    T    G        1      2        2 
   9    chr9_42212984     ZHar    T    G        0      0        2 
   9    chr9_42212984   Sample    T    G        0      0        2 
   9    chr9_42216626     AAsi    G    T      0.5      1        2 
   9    chr9_42216626     AKia    G    T        0      0        2 
   9    chr9_42216626     AOna    G    T        0      0        2 
   9    chr9_42216626     ASom    G    T        0      0        2 
   9    chr9_42216626     HCab    G    T        0      0        2 
   9    chr9_42216626     HPrz    G    T        0      0        2 
   9    chr9_42216626     ZBoe    G    T        0      0        2 
   9    chr9_42216626     ZGre    G    T        0      0        2 
   9    chr9_42216626     ZHar    G    T        0      0        2 
   9    chr9_42216626   Sample    G    T        0      0        2 
   9    chr9_42217905     AAsi    C    G        0      0        2 
   9    chr9_42217905     AKia    C    G        0      0        2 
   9    chr9_42217905     AOna    C    G        0      0        2 
   9    chr9_42217905     ASom    C    G        0      0        2 
   9    chr9_42217905     HCab    C    G        0      0        2 
   9    chr9_42217905     HPrz    C    G        0      0        2 
   9    chr9_42217905     ZBoe    C    G        0      0        2 
   9    chr9_42217905     ZGre    C    G        1      2        2 
   9    chr9_42217905     ZHar    C    G        0      0        2 
   9    chr9_42217905   Sample    C    G        0      0        2 
   9    chr9_42249470     AAsi    A    C        0      0        2 
   9    chr9_42249470     AKia    A    C        0      0        2 
   9    chr9_42249470     AOna    A    C        0      0        2 
   9    chr9_42249470     ASom    A    C        0      0        2 
   9    chr9_42249470     HCab    A    C        1      2        2 
   9    chr9_42249470     HPrz    A    C        1      2        2 
   9    chr9_42249470     ZBoe    A    C        0      0        2 
   9    chr9_42249470     ZGre    A    C        0      0        2 
   9    chr9_42249470     ZHar    A    C        0      0        2 
   9    chr9_42249470   Sample    A    C        0      0        2 
   9    chr9_42251646     AAsi    A    C        0      0        2 
   9    chr9_42251646     AKia    A    C        0      0        2 
   9    chr9_42251646     AOna    A    C      0.5      1        2 
   9    chr9_42251646     ASom    A    C        0      0        2 
   9    chr9_42251646     HCab    A    C        0      0        2 
   9    chr9_42251646     HPrz    A    C        0      0        2 
   9    chr9_42251646     ZBoe    A    C        0      0        2 
   9    chr9_42251646     ZGre    A    C        0      0        2 
   9    chr9_42251646     ZHar    A    C        0      0        2 
   9    chr9_42251646   Sample    A    C        0      0        2 
   9    chr9_42254638     AAsi    A    C        0      0        2 
   9    chr9_42254638     AKia    A    C        0      0        2 
   9    chr9_42254638     AOna    A    C      0.5      1        2 
   9    chr9_42254638     ASom    A    C        0      0        2 
   9    chr9_42254638     HCab    A    C        0      0        2 
   9    chr9_42254638     HPrz    A    C        0      0        2 
   9    chr9_42254638     ZBoe    A    C        0      0        2 
   9    chr9_42254638     ZGre    A    C        0      0        2 
   9    chr9_42254638     ZHar    A    C        0      0        2 
   9    chr9_42254638   Sample    A    C        0      0        2 
   9    chr9_42265035     AAsi    G    C        0      0        2 
   9    chr9_42265035     AKia    G    C        0      0        2 
   9    chr9_42265035     AOna    G    C        0      0        2 
   9    chr9_42265035     ASom    G    C        0      0        2 
   9    chr9_42265035     HCab    G    C        0      0        2 
   9    chr9_42265035     HPrz    G    C        0      0        2 
   9    chr9_42265035     ZBoe    G    C      0.5      1        2 
   9    chr9_42265035     ZGre    G    C        0      0        2 
   9    chr9_42265035     ZHar    G    C        0      0        2 
   9    chr9_42265035   Sample    G    C        0      0        2 
   9    chr9_42355074     AAsi    A    C        0      0        2 
   9    chr9_42355074     AKia    A    C        0      0        2 
   9    chr9_42355074     AOna    A    C        0      0        2 
   9    chr9_42355074     ASom    A    C        0      0        2 
   9    chr9_42355074     HCab    A    C        0      0        2 
   9    chr9_42355074     HPrz    A    C        0      0        2 
   9    chr9_42355074     ZBoe    A    C        0      0        2 
   9    chr9_42355074     ZGre    A    C      0.5      1        2 
   9    chr9_42355074     ZHar    A    C        0      0        2 
   9    chr9_42355074   Sample    A    C        0      0        2 
   9    chr9_42376490     AAsi    G    C        0      0        2 
   9    chr9_42376490     AKia    G    C        0      0        2 
   9    chr9_42376490     AOna    G    C        0      0        2 
   9    chr9_42376490     ASom    G    C        0      0        2 
   9    chr9_42376490     HCab    G    C        0      0        2 
   9    chr9_42376490     HPrz    G    C        0      0        2 
   9    chr9_42376490     ZBoe    G    C        1      2        2 
   9    chr9_42376490     ZGre    G    C        1      2        2 
   9    chr9_42376490     ZHar    G    C        1      2        2 
   9    chr9_42376490   Sample    G    C        0      0        2 
   9    chr9_42405417     AAsi    T    A        0      0        2 
   9    chr9_42405417     AKia    T    A        0      0        2 
   9    chr9_42405417     AOna    T    A        0      0        2 
   9    chr9_42405417     ASom    T    A        0      0        2 
   9    chr9_42405417     HCab    T    A        0      0        2 
   9    chr9_42405417     HPrz    T    A        0      0        2 
   9    chr9_42405417     ZBoe    T    A      0.5      1        2 
   9    chr9_42405417     ZGre    T    A        0      0        2 
   9    chr9_42405417     ZHar    T    A        0      0        2 
   9    chr9_42405417   Sample    T    A        0      0        2 
   9    chr9_42408897     AAsi    G    T        0      0        2 
   9    chr9_42408897     AKia    G    T      0.5      1        2 
   9    chr9_42408897     AOna    G    T        0      0        2 
   9    chr9_42408897     ASom    G    T        0      0        2 
   9    chr9_42408897     HCab    G    T        0      0        2 
   9    chr9_42408897     HPrz    G    T        0      0        2 
   9    chr9_42408897     ZBoe    G    T        0      0        2 
   9    chr9_42408897     ZGre    G    T        0      0        2 
   9    chr9_42408897     ZHar    G    T        0      0        2 
   9    chr9_42408897   Sample    G    T        0      0        2 
   9    chr9_42437772     AAsi    C    A        0      0        2 
   9    chr9_42437772     AKia    C    A        0      0        2 
   9    chr9_42437772     AOna    C    A        0      0        2 
   9    chr9_42437772     ASom    C    A        0      0        2 
   9    chr9_42437772     HCab    C    A        0      0        2 
   9    chr9_42437772     HPrz    C    A        0      0        2 
   9    chr9_42437772     ZBoe    C    A        0      0        2 
   9    chr9_42437772     ZGre    C    A      0.5      1        2 
   9    chr9_42437772     ZHar    C    A        0      0        2 
   9    chr9_42437772   Sample    C    A        0      0        2 
   9    chr9_42453964     AAsi    C    A        1      2        2 
   9    chr9_42453964     AKia    C    A        0      0        2 
   9    chr9_42453964     AOna    C    A        0      0        2 
   9    chr9_42453964     ASom    C    A        1      2        2 
   9    chr9_42453964     HCab    C    A        0      0        2 
   9    chr9_42453964     HPrz    C    A        0      0        2 
   9    chr9_42453964     ZBoe    C    A        0      0        2 
   9    chr9_42453964     ZGre    C    A        0      0        2 
   9    chr9_42453964     ZHar    C    A        0      0        2 
   9    chr9_42453964   Sample    C    A        1      2        2 
   9    chr9_42457430     AAsi    G    C        0      0        2 
   9    chr9_42457430     AKia    G    C        1      2        2 
   9    chr9_42457430     AOna    G    C        1      2        2 
   9    chr9_42457430     ASom    G    C        0      0        2 
   9    chr9_42457430     HCab    G    C        0      0        2 
   9    chr9_42457430     HPrz    G    C        0      0        2 
   9    chr9_42457430     ZBoe    G    C        0      0        2 
   9    chr9_42457430     ZGre    G    C        0      0        2 
   9    chr9_42457430     ZHar    G    C        0      0        2 
   9    chr9_42457430   Sample    G    C        0      0        2 
   9    chr9_42465812     AAsi    T    G        0      0        2 
   9    chr9_42465812     AKia    T    G        1      2        2 
   9    chr9_42465812     AOna    T    G        0      0        2 
   9    chr9_42465812     ASom    T    G        0      0        2 
   9    chr9_42465812     HCab    T    G        0      0        2 
   9    chr9_42465812     HPrz    T    G        0      0        2 
   9    chr9_42465812     ZBoe    T    G        0      0        2 
   9    chr9_42465812     ZGre    T    G        0      0        2 
   9    chr9_42465812     ZHar    T    G        0      0        2 
   9    chr9_42465812   Sample    T    G        0      0        2 
   9    chr9_42472115     AAsi    G    T        0      0        2 
   9    chr9_42472115     AKia    G    T        0      0        2 
   9    chr9_42472115     AOna    G    T        0      0        2 
   9    chr9_42472115     ASom    G    T        0      0        2 
   9    chr9_42472115     HCab    G    T        1      2        2 
   9    chr9_42472115     HPrz    G    T        1      2        2 
   9    chr9_42472115     ZBoe    G    T        0      0        2 
   9    chr9_42472115     ZGre    G    T        0      0        2 
   9    chr9_42472115     ZHar    G    T        0      0        2 
   9    chr9_42472115   Sample    G    T        0      0        2 
   9    chr9_42481578     AAsi    A    T        0      0        2 
   9    chr9_42481578     AKia    A    T        0      0        2 
   9    chr9_42481578     AOna    A    T        0      0        2 
   9    chr9_42481578     ASom    A    T        0      0        2 
   9    chr9_42481578     HCab    A    T        0      0        2 
   9    chr9_42481578     HPrz    A    T        0      0        2 
   9    chr9_42481578     ZBoe    A    T        1      2        2 
   9    chr9_42481578     ZGre    A    T        1      2        2 
   9    chr9_42481578     ZHar    A    T        1      2        2 
   9    chr9_42481578   Sample    A    T        0      0        2 
   9    chr9_42482170     AAsi    C    G        1      2        2 
   9    chr9_42482170     AKia    C    G        0      0        2 
   9    chr9_42482170     AOna    C    G        0      0        2 
   9    chr9_42482170     ASom    C    G        1      2        2 
   9    chr9_42482170     HCab    C    G        0      0        2 
   9    chr9_42482170     HPrz    C    G        0      0        2 
   9    chr9_42482170     ZBoe    C    G        0      0        2 
   9    chr9_42482170     ZGre    C    G        0      0        2 
   9    chr9_42482170     ZHar    C    G        0      0        2 
   9    chr9_42482170   Sample    C    G        1      2        2 
   9    chr9_42483053     AAsi    C    A        1      2        2 
   9    chr9_42483053     AKia    C    A        0      0        2 
   9    chr9_42483053     AOna    C    A        0      0        2 
   9    chr9_42483053     ASom    C    A        1      2        2 
   9    chr9_42483053     HCab    C    A        0      0        2 
   9    chr9_42483053     HPrz    C    A        0      0        2 
   9    chr9_42483053     ZBoe    C    A        0      0        2 
   9    chr9_42483053     ZGre    C    A        0      0        2 
   9    chr9_42483053     ZHar    C    A        0      0        2 
   9    chr9_42483053   Sample    C    A        1      2        2 
   9    chr9_42483615     AAsi    A    C        0      0        2 
   9    chr9_42483615     AKia    A    C        0      0        2 
   9    chr9_42483615     AOna    A    C        0      0        2 
   9    chr9_42483615     ASom    A    C        0      0        2 
   9    chr9_42483615     HCab    A    C        1      2        2 
   9    chr9_42483615     HPrz    A    C        1      2        2 
   9    chr9_42483615     ZBoe    A    C        0      0        2 
   9    chr9_42483615     ZGre    A    C        0      0        2 
   9    chr9_42483615     ZHar    A    C        0      0        2 
   9    chr9_42483615   Sample    A    C        0      0        2 
   9    chr9_42507750     AAsi    C    A        1      2        2 
   9    chr9_42507750     AKia    C    A        0      0        2 
   9    chr9_42507750     AOna    C    A        0      0        2 
   9    chr9_42507750     ASom    C    A        1      2        2 
   9    chr9_42507750     HCab    C    A        1      2        2 
   9    chr9_42507750     HPrz    C    A        1      2        2 
   9    chr9_42507750     ZBoe    C    A        0      0        2 
   9    chr9_42507750     ZGre    C    A        0      0        2 
   9    chr9_42507750     ZHar    C    A        0      0        2 
   9    chr9_42507750   Sample    C    A        1      2        2 
   9    chr9_42536330     AAsi    A    T        0      0        2 
   9    chr9_42536330     AKia    A    T        0      0        2 
   9    chr9_42536330     AOna    A    T        0      0        2 
   9    chr9_42536330     ASom    A    T        1      2        2 
   9    chr9_42536330     HCab    A    T        0      0        2 
   9    chr9_42536330     HPrz    A    T        0      0        2 
   9    chr9_42536330     ZBoe    A    T        0      0        2 
   9    chr9_42536330     ZGre    A    T        0      0        2 
   9    chr9_42536330     ZHar    A    T        0      0        2 
   9    chr9_42536330   Sample    A    T        1      2        2 
   9    chr9_42542554     AAsi    G    T        0      0        2 
   9    chr9_42542554     AKia    G    T        1      2        2 
   9    chr9_42542554     AOna    G    T        0      0        2 
   9    chr9_42542554     ASom    G    T        0      0        2 
   9    chr9_42542554     HCab    G    T        0      0        2 
   9    chr9_42542554     HPrz    G    T        0      0        2 
   9    chr9_42542554     ZBoe    G    T        0      0        2 
   9    chr9_42542554     ZGre    G    T        0      0        2 
   9    chr9_42542554     ZHar    G    T        0      0        2 
   9    chr9_42542554   Sample    G    T        0      0        2 
   9    chr9_42558974     AAsi    T    G        0      0        2 
   9    chr9_42558974     AKia    T    G        0      0        2 
   9    chr9_42558974     AOna    T    G        0      0        2 
   9    chr9_42558974     ASom    T    G        0      0        2 
   9    chr9_42558974     HCab    T    G        1      2        2 
   9    chr9_42558974     HPrz    T    G        1      2        2 
   9    chr9_42558974     ZBoe    T    G        0      0        2 
   9    chr9_42558974     ZGre    T    G        0      0        2 
   9    chr9_42558974     ZHar    T    G        0      0        2 
   9    chr9_42558974   Sample    T    G        0      0        2 
   9    chr9_42572014     AAsi    C    G        0      0        2 
   9    chr9_42572014     AKia    C    G        0      0        2 
   9    chr9_42572014     AOna    C    G      0.5      1        2 
   9    chr9_42572014     ASom    C    G        0      0        2 
   9    chr9_42572014     HCab    C    G        0      0        2 
   9    chr9_42572014     HPrz    C    G        0      0        2 
   9    chr9_42572014     ZBoe    C    G        0      0        2 
   9    chr9_42572014     ZGre    C    G        0      0        2 
   9    chr9_42572014     ZHar    C    G        0      0        2 
   9    chr9_42572014   Sample    C    G        0      0        2 
   9    chr9_42585550     AAsi    A    C        0      0        2 
   9    chr9_42585550     AKia    A    C        0      0        2 
   9    chr9_42585550     AOna    A    C      0.5      1        2 
   9    chr9_42585550     ASom    A    C        0      0        2 
   9    chr9_42585550     HCab    A    C        0      0        2 
   9    chr9_42585550     HPrz    A    C        0      0        2 
   9    chr9_42585550     ZBoe    A    C        0      0        2 
   9    chr9_42585550     ZGre    A    C        0      0        2 
   9    chr9_42585550     ZHar    A    C        0      0        2 
   9    chr9_42585550   Sample    A    C        0      0        2 
   9    chr9_42594921     AAsi    T    G        1      2        2 
   9    chr9_42594921     AKia    T    G        0      0        2 
   9    chr9_42594921     AOna    T    G        0      0        2 
   9    chr9_42594921     ASom    T    G        1      2        2 
   9    chr9_42594921     HCab    T    G        0      0        2 
   9    chr9_42594921     HPrz    T    G        0      0        2 
   9    chr9_42594921     ZBoe    T    G        0      0        2 
   9    chr9_42594921     ZGre    T    G        0      0        2 
   9    chr9_42594921     ZHar    T    G        0      0        2 
   9    chr9_42594921   Sample    T    G        1      2        2 
   9    chr9_42603161     AAsi    G    T        0      0        2 
   9    chr9_42603161     AKia    G    T        0      0        2 
   9    chr9_42603161     AOna    G    T        0      0        2 
   9    chr9_42603161     ASom    G    T        0      0        2 
   9    chr9_42603161     HCab    G    T      0.5      1        2 
   9    chr9_42603161     HPrz    G    T        0      0        2 
   9    chr9_42603161     ZBoe    G    T        0      0        2 
   9    chr9_42603161     ZGre    G    T        0      0        2 
   9    chr9_42603161     ZHar    G    T        0      0        2 
   9    chr9_42603161   Sample    G    T        0      0        2 
   9    chr9_42622314     AAsi    A    C        0      0        2 
   9    chr9_42622314     AKia    A    C        0      0        2 
   9    chr9_42622314     AOna    A    C        0      0        2 
   9    chr9_42622314     ASom    A    C        0      0        2 
   9    chr9_42622314     HCab    A    C        0      0        2 
   9    chr9_42622314     HPrz    A    C        0      0        2 
   9    chr9_42622314     ZBoe    A    C        1      2        2 
   9    chr9_42622314     ZGre    A    C        0      0        2 
   9    chr9_42622314     ZHar    A    C        1      2        2 
   9    chr9_42622314   Sample    A    C        0      0        2 
   9    chr9_42623510     AAsi    A    C        0      0        2 
   9    chr9_42623510     AKia    A    C        0      0        2 
   9    chr9_42623510     AOna    A    C        0      0        2 
   9    chr9_42623510     ASom    A    C        0      0        2 
   9    chr9_42623510     HCab    A    C        0      0        2 
   9    chr9_42623510     HPrz    A    C        0      0        2 
   9    chr9_42623510     ZBoe    A    C        0      0        2 
   9    chr9_42623510     ZGre    A    C        1      2        2 
   9    chr9_42623510     ZHar    A    C        0      0        2 
   9    chr9_42623510   Sample    A    C        0      0        2 
   9    chr9_42628739     AAsi    G    C        0      0        2 
   9    chr9_42628739     AKia    G    C        0      0        2 
   9    chr9_42628739     AOna    G    C        0      0        2 
   9    chr9_42628739     ASom    G    C        0      0        2 
   9    chr9_42628739     HCab    G    C        1      2        2 
   9    chr9_42628739     HPrz    G    C        1      2        2 
   9    chr9_42628739     ZBoe    G    C        0      0        2 
   9    chr9_42628739     ZGre    G    C        0      0        2 
   9    chr9_42628739     ZHar    G    C        0      0        2 
   9    chr9_42628739   Sample    G    C        0      0        2 
   9    chr9_42638666     AAsi    C    A      0.5      1        2 
   9    chr9_42638666     AKia    C    A        0      0        2 
   9    chr9_42638666     AOna    C    A        0      0        2 
   9    chr9_42638666     ASom    C    A        0      0        2 
   9    chr9_42638666     HCab    C    A        0      0        2 
   9    chr9_42638666     HPrz    C    A        0      0        2 
   9    chr9_42638666     ZBoe    C    A        0      0        2 
   9    chr9_42638666     ZGre    C    A        0      0        2 
   9    chr9_42638666     ZHar    C    A        0      0        2 
   9    chr9_42638666   Sample    C    A        0      0        2 
   9    chr9_42643834     AAsi    T    A        0      0        2 
   9    chr9_42643834     AKia    T    A        0      0        2 
   9    chr9_42643834     AOna    T    A        0      0        2 
   9    chr9_42643834     ASom    T    A        0      0        2 
   9    chr9_42643834     HCab    T    A        0      0        2 
   9    chr9_42643834     HPrz    T    A      0.5      1        2 
   9    chr9_42643834     ZBoe    T    A        0      0        2 
   9    chr9_42643834     ZGre    T    A        0      0        2 
   9    chr9_42643834     ZHar    T    A        0      0        2 
   9    chr9_42643834   Sample    T    A        0      0        2 
   9    chr9_42655248     AAsi    G    T        0      0        2 
   9    chr9_42655248     AKia    G    T        0      0        2 
   9    chr9_42655248     AOna    G    T      0.5      1        2 
   9    chr9_42655248     ASom    G    T        0      0        2 
   9    chr9_42655248     HCab    G    T        0      0        2 
   9    chr9_42655248     HPrz    G    T        0      0        2 
   9    chr9_42655248     ZBoe    G    T        0      0        2 
   9    chr9_42655248     ZGre    G    T        0      0        2 
   9    chr9_42655248     ZHar    G    T        0      0        2 
   9    chr9_42655248   Sample    G    T        0      0        2 
   9    chr9_42708429     AAsi    T    G        0      0        2 
   9    chr9_42708429     AKia    T    G        0      0        2 
   9    chr9_42708429     AOna    T    G        0      0        2 
   9    chr9_42708429     ASom    T    G        0      0        2 
   9    chr9_42708429     HCab    T    G        1      2        2 
   9    chr9_42708429     HPrz    T    G        1      2        2 
   9    chr9_42708429     ZBoe    T    G        0      0        2 
   9    chr9_42708429     ZGre    T    G        0      0        2 
   9    chr9_42708429     ZHar    T    G        0      0        2 
   9    chr9_42708429   Sample    T    G        0      0        2 
   9    chr9_42725370     AAsi    C    G        0      0        2 
   9    chr9_42725370     AKia    C    G        0      0        2 
   9    chr9_42725370     AOna    C    G        0      0        2 
   9    chr9_42725370     ASom    C    G        0      0        2 
   9    chr9_42725370     HCab    C    G        0      0        2 
   9    chr9_42725370     HPrz    C    G        0      0        2 
   9    chr9_42725370     ZBoe    C    G        0      0        2 
   9    chr9_42725370     ZGre    C    G        0      0        2 
   9    chr9_42725370     ZHar    C    G        1      2        2 
   9    chr9_42725370   Sample    C    G        0      0        2 
   9    chr9_42728012     AAsi    T    A      0.5      1        2 
   9    chr9_42728012     AKia    T    A        0      0        2 
   9    chr9_42728012     AOna    T    A        0      0        2 
   9    chr9_42728012     ASom    T    A        0      0        2 
   9    chr9_42728012     HCab    T    A        0      0        2 
   9    chr9_42728012     HPrz    T    A        0      0        2 
   9    chr9_42728012     ZBoe    T    A        0      0        2 
   9    chr9_42728012     ZGre    T    A        0      0        2 
   9    chr9_42728012     ZHar    T    A        0      0        2 
   9    chr9_42728012   Sample    T    A        0      0        2 
   9    chr9_42733877     AAsi    C    G        0      0        2 
   9    chr9_42733877     AKia    C    G        0      0        2 
   9    chr9_42733877     AOna    C    G        0      0        2 
   9    chr9_42733877     ASom    C    G        0      0        2 
   9    chr9_42733877     HCab    C    G        0      0        2 
   9    chr9_42733877     HPrz    C    G        0      0        2 
   9    chr9_42733877     ZBoe    C    G        0      0        2 
   9    chr9_42733877     ZGre    C    G      0.5      1        2 
   9    chr9_42733877     ZHar    C    G        0      0        2 
   9    chr9_42733877   Sample    C    G        0      0        2 
   9    chr9_42770367     AAsi    G    C        0      0        2 
   9    chr9_42770367     AKia    G    C        1      2        2 
   9    chr9_42770367     AOna    G    C      0.5      1        2 
   9    chr9_42770367     ASom    G    C        0      0        2 
   9    chr9_42770367     HCab    G    C        0      0        2 
   9    chr9_42770367     HPrz    G    C        0      0        2 
   9    chr9_42770367     ZBoe    G    C        0      0        2 
   9    chr9_42770367     ZGre    G    C        0      0        2 
   9    chr9_42770367     ZHar    G    C        0      0        2 
   9    chr9_42770367   Sample    G    C        0      0        2 
   9    chr9_42779596     AAsi    G    C        0      0        2 
   9    chr9_42779596     AKia    G    C        0      0        2 
   9    chr9_42779596     AOna    G    C      0.5      1        2 
   9    chr9_42779596     ASom    G    C        0      0        2 
   9    chr9_42779596     HCab    G    C        0      0        2 
   9    chr9_42779596     HPrz    G    C        0      0        2 
   9    chr9_42779596     ZBoe    G    C        0      0        2 
   9    chr9_42779596     ZGre    G    C        0      0        2 
   9    chr9_42779596     ZHar    G    C        0      0        2 
   9    chr9_42779596   Sample    G    C        0      0        2 
   9    chr9_42811513     AAsi    A    C        0      0        2 
   9    chr9_42811513     AKia    A    C        0      0        2 
   9    chr9_42811513     AOna    A    C        0      0        2 
   9    chr9_42811513     ASom    A    C        0      0        2 
   9    chr9_42811513     HCab    A    C        1      2        2 
   9    chr9_42811513     HPrz    A    C        1      2        2 
   9    chr9_42811513     ZBoe    A    C        0      0        2 
   9    chr9_42811513     ZGre    A    C        0      0        2 
   9    chr9_42811513     ZHar    A    C        0      0        2 
   9    chr9_42811513   Sample    A    C        0      0        2 
   9    chr9_42835639     AAsi    C    A        0      0        2 
   9    chr9_42835639     AKia    C    A        1      2        2 
   9    chr9_42835639     AOna    C    A        0      0        2 
   9    chr9_42835639     ASom    C    A        0      0        2 
   9    chr9_42835639     HCab    C    A        0      0        2 
   9    chr9_42835639     HPrz    C    A        0      0        2 
   9    chr9_42835639     ZBoe    C    A        0      0        2 
   9    chr9_42835639     ZGre    C    A        0      0        2 
   9    chr9_42835639     ZHar    C    A        0      0        2 
   9    chr9_42835639   Sample    C    A        0      0        2 
   9    chr9_42842120     AAsi    G    T      0.5      1        2 
   9    chr9_42842120     AKia    G    T        0      0        2 
   9    chr9_42842120     AOna    G    T        0      0        2 
   9    chr9_42842120     ASom    G    T        0      0        2 
   9    chr9_42842120     HCab    G    T        0      0        2 
   9    chr9_42842120     HPrz    G    T        0      0        2 
   9    chr9_42842120     ZBoe    G    T        0      0        2 
   9    chr9_42842120     ZGre    G    T        0      0        2 
   9    chr9_42842120     ZHar    G    T        0      0        2 
   9    chr9_42842120   Sample    G    T        0      0        2 
   9    chr9_42860427     AAsi    G    T        0      0        2 
   9    chr9_42860427     AKia    G    T        1      2        2 
   9    chr9_42860427     AOna    G    T        1      2        2 
   9    chr9_42860427     ASom    G    T        0      0        2 
   9    chr9_42860427     HCab    G    T        0      0        2 
   9    chr9_42860427     HPrz    G    T        0      0        2 
   9    chr9_42860427     ZBoe    G    T        0      0        2 
   9    chr9_42860427     ZGre    G    T        0      0        2 
   9    chr9_42860427     ZHar    G    T        0      0        2 
   9    chr9_42860427   Sample    G    T        0      0        2 
   9    chr9_42869951     AAsi    A    C        0      0        2 
   9    chr9_42869951     AKia    A    C        0      0        2 
   9    chr9_42869951     AOna    A    C        1      2        2 
   9    chr9_42869951     ASom    A    C        0      0        2 
   9    chr9_42869951     HCab    A    C        0      0        2 
   9    chr9_42869951     HPrz    A    C        0      0        2 
   9    chr9_42869951     ZBoe    A    C        0      0        2 
   9    chr9_42869951     ZGre    A    C        0      0        2 
   9    chr9_42869951     ZHar    A    C        0      0        2 
   9    chr9_42869951   Sample    A    C        0      0        2 
   9    chr9_42916334     AAsi    G    C        0      0        2 
   9    chr9_42916334     AKia    G    C        0      0        2 
   9    chr9_42916334     AOna    G    C        0      0        2 
   9    chr9_42916334     ASom    G    C        0      0        2 
   9    chr9_42916334     HCab    G    C        1      2        2 
   9    chr9_42916334     HPrz    G    C        1      2        2 
   9    chr9_42916334     ZBoe    G    C        0      0        2 
   9    chr9_42916334     ZGre    G    C        0      0        2 
   9    chr9_42916334     ZHar    G    C        0      0        2 
   9    chr9_42916334   Sample    G    C        0      0        2 
   9    chr9_42927682     AAsi    A    T        0      0        2 
   9    chr9_42927682     AKia    A    T        0      0        2 
   9    chr9_42927682     AOna    A    T        0      0        2 
   9    chr9_42927682     ASom    A    T        0      0        2 
   9    chr9_42927682     HCab    A    T        0      0        2 
   9    chr9_42927682     HPrz    A    T        0      0        2 
   9    chr9_42927682     ZBoe    A    T      0.5      1        2 
   9    chr9_42927682     ZGre    A    T        0      0        2 
   9    chr9_42927682     ZHar    A    T        0      0        2 
   9    chr9_42927682   Sample    A    T        0      0        2 
   9    chr9_42928150     AAsi    T    A        0      0        2 
   9    chr9_42928150     AKia    T    A        0      0        2 
   9    chr9_42928150     AOna    T    A        0      0        2 
   9    chr9_42928150     ASom    T    A        0      0        2 
   9    chr9_42928150     HCab    T    A        0      0        2 
   9    chr9_42928150     HPrz    T    A        0      0        2 
   9    chr9_42928150     ZBoe    T    A      0.5      1        2 
   9    chr9_42928150     ZGre    T    A        0      0        2 
   9    chr9_42928150     ZHar    T    A        0      0        2 
   9    chr9_42928150   Sample    T    A        0      0        2 
   9    chr9_42968620     AAsi    G    T        0      0        2 
   9    chr9_42968620     AKia    G    T        0      0        2 
   9    chr9_42968620     AOna    G    T        0      0        2 
   9    chr9_42968620     ASom    G    T        0      0        2 
   9    chr9_42968620     HCab    G    T        0      0        2 
   9    chr9_42968620     HPrz    G    T        0      0        2 
   9    chr9_42968620     ZBoe    G    T        0      0        2 
   9    chr9_42968620     ZGre    G    T      0.5      1        2 
   9    chr9_42968620     ZHar    G    T        0      0        2 
   9    chr9_42968620   Sample    G    T        0      0        2 
   9    chr9_42974398     AAsi    C    A        0      0        2 
   9    chr9_42974398     AKia    C    A        0      0        2 
   9    chr9_42974398     AOna    C    A        0      0        2 
   9    chr9_42974398     ASom    C    A        0      0        2 
   9    chr9_42974398     HCab    C    A        0      0        2 
   9    chr9_42974398     HPrz    C    A        0      0        2 
   9    chr9_42974398     ZBoe    C    A      0.5      1        2 
   9    chr9_42974398     ZGre    C    A        1      2        2 
   9    chr9_42974398     ZHar    C    A        1      2        2 
   9    chr9_42974398   Sample    C    A        0      0        2 
   9    chr9_42981804     AAsi    G    C        0      0        2 
   9    chr9_42981804     AKia    G    C        0      0        2 
   9    chr9_42981804     AOna    G    C      0.5      1        2 
   9    chr9_42981804     ASom    G    C        0      0        2 
   9    chr9_42981804     HCab    G    C        0      0        2 
   9    chr9_42981804     HPrz    G    C        0      0        2 
   9    chr9_42981804     ZBoe    G    C        0      0        2 
   9    chr9_42981804     ZGre    G    C        0      0        2 
   9    chr9_42981804     ZHar    G    C        0      0        2 
   9    chr9_42981804   Sample    G    C        0      0        2 
   9    chr9_43013010     AAsi    A    C        0      0        2 
   9    chr9_43013010     AKia    A    C        0      0        2 
   9    chr9_43013010     AOna    A    C        0      0        2 
   9    chr9_43013010     ASom    A    C        0      0        2 
   9    chr9_43013010     HCab    A    C        0      0        2 
   9    chr9_43013010     HPrz    A    C        0      0        2 
   9    chr9_43013010     ZBoe    A    C        0      0        2 
   9    chr9_43013010     ZGre    A    C      0.5      1        2 
   9    chr9_43013010     ZHar    A    C        0      0        2 
   9    chr9_43013010   Sample    A    C        0      0        2 
   9    chr9_43026016     AAsi    T    G        0      0        2 
   9    chr9_43026016     AKia    T    G        0      0        2 
   9    chr9_43026016     AOna    T    G      0.5      1        2 
   9    chr9_43026016     ASom    T    G        0      0        2 
   9    chr9_43026016     HCab    T    G        0      0        2 
   9    chr9_43026016     HPrz    T    G        0      0        2 
   9    chr9_43026016     ZBoe    T    G        0      0        2 
   9    chr9_43026016     ZGre    T    G        0      0        2 
   9    chr9_43026016     ZHar    T    G        0      0        2 
   9    chr9_43026016   Sample    T    G        0      0        2 
   9    chr9_43103446     AAsi    C    G        0      0        2 
   9    chr9_43103446     AKia    C    G        0      0        2 
   9    chr9_43103446     AOna    C    G        0      0        2 
   9    chr9_43103446     ASom    C    G        0      0        2 
   9    chr9_43103446     HCab    C    G        0      0        2 
   9    chr9_43103446     HPrz    C    G        0      0        2 
   9    chr9_43103446     ZBoe    C    G      0.5      1        2 
   9    chr9_43103446     ZGre    C    G        0      0        2 
   9    chr9_43103446     ZHar    C    G        0      0        2 
   9    chr9_43103446   Sample    C    G        0      0        2 
   9    chr9_43133833     AAsi    A    T        1      2        2 
   9    chr9_43133833     AKia    A    T        0      0        2 
   9    chr9_43133833     AOna    A    T        0      0        2 
   9    chr9_43133833     ASom    A    T        0      0        2 
   9    chr9_43133833     HCab    A    T        0      0        2 
   9    chr9_43133833     HPrz    A    T        0      0        2 
   9    chr9_43133833     ZBoe    A    T        0      0        2 
   9    chr9_43133833     ZGre    A    T        0      0        2 
   9    chr9_43133833     ZHar    A    T        0      0        2 
   9    chr9_43133833   Sample    A    T        0      0        2 
   9    chr9_43151125     AAsi    C    G        0      0        2 
   9    chr9_43151125     AKia    C    G        0      0        2 
   9    chr9_43151125     AOna    C    G        0      0        2 
   9    chr9_43151125     ASom    C    G        0      0        2 
   9    chr9_43151125     HCab    C    G        0      0        2 
   9    chr9_43151125     HPrz    C    G        0      0        2 
   9    chr9_43151125     ZBoe    C    G      0.5      1        2 
   9    chr9_43151125     ZGre    C    G        0      0        2 
   9    chr9_43151125     ZHar    C    G        0      0        2 
   9    chr9_43151125   Sample    C    G        0      0        2 
   9    chr9_43160174     AAsi    G    T        0      0        2 
   9    chr9_43160174     AKia    G    T        0      0        2 
   9    chr9_43160174     AOna    G    T        0      0        2 
   9    chr9_43160174     ASom    G    T        0      0        2 
   9    chr9_43160174     HCab    G    T        0      0        2 
   9    chr9_43160174     HPrz    G    T        0      0        2 
   9    chr9_43160174     ZBoe    G    T        0      0        2 
   9    chr9_43160174     ZGre    G    T        1      2        2 
   9    chr9_43160174     ZHar    G    T        0      0        2 
   9    chr9_43160174   Sample    G    T        0      0        2 
   9    chr9_43163032     AAsi    A    T        0      0        2 
   9    chr9_43163032     AKia    A    T        0      0        2 
   9    chr9_43163032     AOna    A    T        0      0        2 
   9    chr9_43163032     ASom    A    T        0      0        2 
   9    chr9_43163032     HCab    A    T        0      0        2 
   9    chr9_43163032     HPrz    A    T      0.5      1        2 
   9    chr9_43163032     ZBoe    A    T        0      0        2 
   9    chr9_43163032     ZGre    A    T        0      0        2 
   9    chr9_43163032     ZHar    A    T        0      0        2 
   9    chr9_43163032   Sample    A    T        0      0        2 
   9    chr9_43175769     AAsi    T    G        0      0        2 
   9    chr9_43175769     AKia    T    G        0      0        2 
   9    chr9_43175769     AOna    T    G        0      0        2 
   9    chr9_43175769     ASom    T    G        0      0        2 
   9    chr9_43175769     HCab    T    G        0      0        2 
   9    chr9_43175769     HPrz    T    G        0      0        2 
   9    chr9_43175769     ZBoe    T    G        0      0        2 
   9    chr9_43175769     ZGre    T    G        1      2        2 
   9    chr9_43175769     ZHar    T    G        0      0        2 
   9    chr9_43175769   Sample    T    G        0      0        2 
   9    chr9_43183388     AAsi    T    G        0      0        2 
   9    chr9_43183388     AKia    T    G        0      0        2 
   9    chr9_43183388     AOna    T    G        0      0        2 
   9    chr9_43183388     ASom    T    G        0      0        2 
   9    chr9_43183388     HCab    T    G        0      0        2 
   9    chr9_43183388     HPrz    T    G        0      0        2 
   9    chr9_43183388     ZBoe    T    G      0.5      1        2 
   9    chr9_43183388     ZGre    T    G        0      0        2 
   9    chr9_43183388     ZHar    T    G        0      0        2 
   9    chr9_43183388   Sample    T    G        0      0        2 
   9    chr9_43183612     AAsi    A    T        0      0        2 
   9    chr9_43183612     AKia    A    T        0      0        2 
   9    chr9_43183612     AOna    A    T        0      0        2 
   9    chr9_43183612     ASom    A    T        0      0        2 
   9    chr9_43183612     HCab    A    T        0      0        2 
   9    chr9_43183612     HPrz    A    T        0      0        2 
   9    chr9_43183612     ZBoe    A    T      0.5      1        2 
   9    chr9_43183612     ZGre    A    T        0      0        2 
   9    chr9_43183612     ZHar    A    T        0      0        2 
   9    chr9_43183612   Sample    A    T        0      0        2 
   9    chr9_43188053     AAsi    T    G        0      0        2 
   9    chr9_43188053     AKia    T    G        0      0        2 
   9    chr9_43188053     AOna    T    G        0      0        2 
   9    chr9_43188053     ASom    T    G        0      0        2 
   9    chr9_43188053     HCab    T    G        0      0        2 
   9    chr9_43188053     HPrz    T    G        0      0        2 
   9    chr9_43188053     ZBoe    T    G        1      2        2 
   9    chr9_43188053     ZGre    T    G        1      2        2 
   9    chr9_43188053     ZHar    T    G        1      2        2 
   9    chr9_43188053   Sample    T    G        0      0        2 
   9    chr9_43222906     AAsi    C    G        0      0        2 
   9    chr9_43222906     AKia    C    G        0      0        2 
   9    chr9_43222906     AOna    C    G        0      0        2 
   9    chr9_43222906     ASom    C    G        1      2        2 
   9    chr9_43222906     HCab    C    G        0      0        2 
   9    chr9_43222906     HPrz    C    G        0      0        2 
   9    chr9_43222906     ZBoe    C    G        0      0        2 
   9    chr9_43222906     ZGre    C    G        0      0        2 
   9    chr9_43222906     ZHar    C    G        0      0        2 
   9    chr9_43222906   Sample    C    G        0      0        2 
   9    chr9_43225900     AAsi    C    A        0      0        2 
   9    chr9_43225900     AKia    C    A        0      0        2 
   9    chr9_43225900     AOna    C    A        0      0        2 
   9    chr9_43225900     ASom    C    A        0      0        2 
   9    chr9_43225900     HCab    C    A        0      0        2 
   9    chr9_43225900     HPrz    C    A        0      0        2 
   9    chr9_43225900     ZBoe    C    A        0      0        2 
   9    chr9_43225900     ZGre    C    A      0.5      1        2 
   9    chr9_43225900     ZHar    C    A        0      0        2 
   9    chr9_43225900   Sample    C    A        0      0        2 
   9    chr9_43237084     AAsi    T    A        0      0        2 
   9    chr9_43237084     AKia    T    A        0      0        2 
   9    chr9_43237084     AOna    T    A        0      0        2 
   9    chr9_43237084     ASom    T    A        0      0        2 
   9    chr9_43237084     HCab    T    A      0.5      1        2 
   9    chr9_43237084     HPrz    T    A        0      0        2 
   9    chr9_43237084     ZBoe    T    A        0      0        2 
   9    chr9_43237084     ZGre    T    A        0      0        2 
   9    chr9_43237084     ZHar    T    A        0      0        2 
   9    chr9_43237084   Sample    T    A        0      0        2 
   9    chr9_43239264     AAsi    A    C        0      0        2 
   9    chr9_43239264     AKia    A    C        0      0        2 
   9    chr9_43239264     AOna    A    C      0.5      1        2 
   9    chr9_43239264     ASom    A    C        0      0        2 
   9    chr9_43239264     HCab    A    C        0      0        2 
   9    chr9_43239264     HPrz    A    C        0      0        2 
   9    chr9_43239264     ZBoe    A    C        0      0        2 
   9    chr9_43239264     ZGre    A    C        0      0        2 
   9    chr9_43239264     ZHar    A    C        0      0        2 
   9    chr9_43239264   Sample    A    C        0      0        2 
   9    chr9_43273635     AAsi    G    T        1      2        2 
   9    chr9_43273635     AKia    G    T        0      0        2 
   9    chr9_43273635     AOna    G    T        0      0        2 
   9    chr9_43273635     ASom    G    T        0      0        2 
   9    chr9_43273635     HCab    G    T        0      0        2 
   9    chr9_43273635     HPrz    G    T        0      0        2 
   9    chr9_43273635     ZBoe    G    T        0      0        2 
   9    chr9_43273635     ZGre    G    T        0      0        2 
   9    chr9_43273635     ZHar    G    T        0      0        2 
   9    chr9_43273635   Sample    G    T        0      0        2 
   9    chr9_43277706     AAsi    C    A        0      0        2 
   9    chr9_43277706     AKia    C    A        0      0        2 
   9    chr9_43277706     AOna    C    A        0      0        2 
   9    chr9_43277706     ASom    C    A        0      0        2 
   9    chr9_43277706     HCab    C    A        0      0        2 
   9    chr9_43277706     HPrz    C    A        0      0        2 
   9    chr9_43277706     ZBoe    C    A      0.5      1        2 
   9    chr9_43277706     ZGre    C    A        0      0        2 
   9    chr9_43277706     ZHar    C    A        0      0        2 
   9    chr9_43277706   Sample    C    A        0      0        2 
   9    chr9_43282608     AAsi    C    A        0      0        2 
   9    chr9_43282608     AKia    C    A        0      0        2 
   9    chr9_43282608     AOna    C    A      0.5      1        2 
   9    chr9_43282608     ASom    C    A        0      0        2 
   9    chr9_43282608     HCab    C    A        0      0        2 
   9    chr9_43282608     HPrz    C    A        0      0        2 
   9    chr9_43282608     ZBoe    C    A        0      0        2 
   9    chr9_43282608     ZGre    C    A        0      0        2 
   9    chr9_43282608     ZHar    C    A        0      0        2 
   9    chr9_43282608   Sample    C    A        0      0        2 
   9    chr9_43285291     AAsi    C    A        0      0        2 
   9    chr9_43285291     AKia    C    A        0      0        2 
   9    chr9_43285291     AOna    C    A        0      0        2 
   9    chr9_43285291     ASom    C    A        0      0        2 
   9    chr9_43285291     HCab    C    A        0      0        2 
   9    chr9_43285291     HPrz    C    A      0.5      1        2 
   9    chr9_43285291     ZBoe    C    A        0      0        2 
   9    chr9_43285291     ZGre    C    A        0      0        2 
   9    chr9_43285291     ZHar    C    A        0      0        2 
   9    chr9_43285291   Sample    C    A        0      0        2 
   9    chr9_43286281     AAsi    A    T        0      0        2 
   9    chr9_43286281     AKia    A    T        0      0        2 
   9    chr9_43286281     AOna    A    T      0.5      1        2 
   9    chr9_43286281     ASom    A    T        0      0        2 
   9    chr9_43286281     HCab    A    T        0      0        2 
   9    chr9_43286281     HPrz    A    T        0      0        2 
   9    chr9_43286281     ZBoe    A    T        0      0        2 
   9    chr9_43286281     ZGre    A    T        0      0        2 
   9    chr9_43286281     ZHar    A    T        0      0        2 
   9    chr9_43286281   Sample    A    T        0      0        2 
   9    chr9_43297293     AAsi    C    G        0      0        2 
   9    chr9_43297293     AKia    C    G        0      0        2 
   9    chr9_43297293     AOna    C    G        0      0        2 
   9    chr9_43297293     ASom    C    G        0      0        2 
   9    chr9_43297293     HCab    C    G        0      0        2 
   9    chr9_43297293     HPrz    C    G        0      0        2 
   9    chr9_43297293     ZBoe    C    G        1      2        2 
   9    chr9_43297293     ZGre    C    G        0      0        2 
   9    chr9_43297293     ZHar    C    G        1      2        2 
   9    chr9_43297293   Sample    C    G        0      0        2 
   9    chr9_43331170     AAsi    A    T        0      0        2 
   9    chr9_43331170     AKia    A    T        0      0        2 
   9    chr9_43331170     AOna    A    T        0      0        2 
   9    chr9_43331170     ASom    A    T        0      0        2 
   9    chr9_43331170     HCab    A    T        0      0        2 
   9    chr9_43331170     HPrz    A    T        0      0        2 
   9    chr9_43331170     ZBoe    A    T        0      0        2 
   9    chr9_43331170     ZGre    A    T        1      2        2 
   9    chr9_43331170     ZHar    A    T        0      0        2 
   9    chr9_43331170   Sample    A    T        0      0        2 
   9    chr9_43344342     AAsi    T    G        0      0        2 
   9    chr9_43344342     AKia    T    G        0      0        2 
   9    chr9_43344342     AOna    T    G        0      0        2 
   9    chr9_43344342     ASom    T    G        0      0        2 
   9    chr9_43344342     HCab    T    G        0      0        2 
   9    chr9_43344342     HPrz    T    G        0      0        2 
   9    chr9_43344342     ZBoe    T    G        0      0        2 
   9    chr9_43344342     ZGre    T    G        0      0        2 
   9    chr9_43344342     ZHar    T    G      0.5      1        2 
   9    chr9_43344342   Sample    T    G        0      0        2 
   9    chr9_43349845     AAsi    T    G        0      0        2 
   9    chr9_43349845     AKia    T    G        0      0        2 
   9    chr9_43349845     AOna    T    G        0      0        2 
   9    chr9_43349845     ASom    T    G        0      0        2 
   9    chr9_43349845     HCab    T    G        0      0        2 
   9    chr9_43349845     HPrz    T    G        0      0        2 
   9    chr9_43349845     ZBoe    T    G      0.5      1        2 
   9    chr9_43349845     ZGre    T    G        0      0        2 
   9    chr9_43349845     ZHar    T    G        0      0        2 
   9    chr9_43349845   Sample    T    G        0      0        2 
   9    chr9_43359479     AAsi    T    A        0      0        2 
   9    chr9_43359479     AKia    T    A        0      0        2 
   9    chr9_43359479     AOna    T    A        0      0        2 
   9    chr9_43359479     ASom    T    A        0      0        2 
   9    chr9_43359479     HCab    T    A        1      2        2 
   9    chr9_43359479     HPrz    T    A        1      2        2 
   9    chr9_43359479     ZBoe    T    A        0      0        2 
   9    chr9_43359479     ZGre    T    A        0      0        2 
   9    chr9_43359479     ZHar    T    A        0      0        2 
   9    chr9_43359479   Sample    T    A        0      0        2 
   9    chr9_43370936     AAsi    C    A        1      2        2 
   9    chr9_43370936     AKia    C    A        0      0        2 
   9    chr9_43370936     AOna    C    A        0      0        2 
   9    chr9_43370936     ASom    C    A        1      2        2 
   9    chr9_43370936     HCab    C    A        0      0        2 
   9    chr9_43370936     HPrz    C    A        0      0        2 
   9    chr9_43370936     ZBoe    C    A        0      0        2 
   9    chr9_43370936     ZGre    C    A        0      0        2 
   9    chr9_43370936     ZHar    C    A        0      0        2 
   9    chr9_43370936   Sample    C    A        1      2        2 
   9    chr9_43407513     AAsi    T    A        0      0        2 
   9    chr9_43407513     AKia    T    A        0      0        2 
   9    chr9_43407513     AOna    T    A      0.5      1        2 
   9    chr9_43407513     ASom    T    A        0      0        2 
   9    chr9_43407513     HCab    T    A        0      0        2 
   9    chr9_43407513     HPrz    T    A        0      0        2 
   9    chr9_43407513     ZBoe    T    A        0      0        2 
   9    chr9_43407513     ZGre    T    A        0      0        2 
   9    chr9_43407513     ZHar    T    A        0      0        2 
   9    chr9_43407513   Sample    T    A        0      0        2 
   9    chr9_43417681     AAsi    A    C        0      0        2 
   9    chr9_43417681     AKia    A    C        0      0        2 
   9    chr9_43417681     AOna    A    C      0.5      1        2 
   9    chr9_43417681     ASom    A    C        0      0        2 
   9    chr9_43417681     HCab    A    C        0      0        2 
   9    chr9_43417681     HPrz    A    C        0      0        2 
   9    chr9_43417681     ZBoe    A    C        0      0        2 
   9    chr9_43417681     ZGre    A    C        0      0        2 
   9    chr9_43417681     ZHar    A    C        0      0        2 
   9    chr9_43417681   Sample    A    C        0      0        2 
   9    chr9_43435913     AAsi    T    G        0      0        2 
   9    chr9_43435913     AKia    T    G        0      0        2 
   9    chr9_43435913     AOna    T    G        0      0        2 
   9    chr9_43435913     ASom    T    G        0      0        2 
   9    chr9_43435913     HCab    T    G      0.5      1        2 
   9    chr9_43435913     HPrz    T    G        0      0        2 
   9    chr9_43435913     ZBoe    T    G        0      0        2 
   9    chr9_43435913     ZGre    T    G        0      0        2 
   9    chr9_43435913     ZHar    T    G        0      0        2 
   9    chr9_43435913   Sample    T    G        0      0        2 
   9    chr9_43448672     AAsi    T    G        0      0        2 
   9    chr9_43448672     AKia    T    G        0      0        2 
   9    chr9_43448672     AOna    T    G        0      0        2 
   9    chr9_43448672     ASom    T    G        0      0        2 
   9    chr9_43448672     HCab    T    G      0.5      1        2 
   9    chr9_43448672     HPrz    T    G        1      2        2 
   9    chr9_43448672     ZBoe    T    G        0      0        2 
   9    chr9_43448672     ZGre    T    G        0      0        2 
   9    chr9_43448672     ZHar    T    G        0      0        2 
   9    chr9_43448672   Sample    T    G        0      0        2 
   9    chr9_43449064     AAsi    T    A        0      0        2 
   9    chr9_43449064     AKia    T    A        0      0        2 
   9    chr9_43449064     AOna    T    A        0      0        2 
   9    chr9_43449064     ASom    T    A        0      0        2 
   9    chr9_43449064     HCab    T    A        0      0        2 
   9    chr9_43449064     HPrz    T    A      0.5      1        2 
   9    chr9_43449064     ZBoe    T    A        0      0        2 
   9    chr9_43449064     ZGre    T    A        0      0        2 
   9    chr9_43449064     ZHar    T    A        0      0        2 
   9    chr9_43449064   Sample    T    A        0      0        2 
   9    chr9_43484269     AAsi    A    C        0      0        2 
   9    chr9_43484269     AKia    A    C        1      2        2 
   9    chr9_43484269     AOna    A    C        1      2        2 
   9    chr9_43484269     ASom    A    C        0      0        2 
   9    chr9_43484269     HCab    A    C        0      0        2 
   9    chr9_43484269     HPrz    A    C        0      0        2 
   9    chr9_43484269     ZBoe    A    C        0      0        2 
   9    chr9_43484269     ZGre    A    C        0      0        2 
   9    chr9_43484269     ZHar    A    C        0      0        2 
   9    chr9_43484269   Sample    A    C        0      0        2 
   9    chr9_43492097     AAsi    C    G        0      0        2 
   9    chr9_43492097     AKia    C    G        0      0        2 
   9    chr9_43492097     AOna    C    G        0      0        2 
   9    chr9_43492097     ASom    C    G        0      0        2 
   9    chr9_43492097     HCab    C    G      0.5      1        2 
   9    chr9_43492097     HPrz    C    G        0      0        2 
   9    chr9_43492097     ZBoe    C    G        0      0        2 
   9    chr9_43492097     ZGre    C    G        0      0        2 
   9    chr9_43492097     ZHar    C    G        0      0        2 
   9    chr9_43492097   Sample    C    G        0      0        2 
   9    chr9_43493858     AAsi    G    T        0      0        2 
   9    chr9_43493858     AKia    G    T        0      0        2 
   9    chr9_43493858     AOna    G    T        0      0        2 
   9    chr9_43493858     ASom    G    T      0.5      1        2 
   9    chr9_43493858     HCab    G    T        0      0        2 
   9    chr9_43493858     HPrz    G    T        0      0        2 
   9    chr9_43493858     ZBoe    G    T        0      0        2 
   9    chr9_43493858     ZGre    G    T        0      0        2 
   9    chr9_43493858     ZHar    G    T        0      0        2 
   9    chr9_43493858   Sample    G    T        0      0        2 
   9    chr9_43514661     AAsi    C    A        0      0        2 
   9    chr9_43514661     AKia    C    A        0      0        2 
   9    chr9_43514661     AOna    C    A        0      0        2 
   9    chr9_43514661     ASom    C    A        0      0        2 
   9    chr9_43514661     HCab    C    A        1      2        2 
   9    chr9_43514661     HPrz    C    A        1      2        2 
   9    chr9_43514661     ZBoe    C    A        0      0        2 
   9    chr9_43514661     ZGre    C    A        0      0        2 
   9    chr9_43514661     ZHar    C    A        0      0        2 
   9    chr9_43514661   Sample    C    A        0      0        2 
   9    chr9_43527223     AAsi    T    A        0      0        2 
   9    chr9_43527223     AKia    T    A        0      0        2 
   9    chr9_43527223     AOna    T    A        0      0        2 
   9    chr9_43527223     ASom    T    A        0      0        2 
   9    chr9_43527223     HCab    T    A        0      0        2 
   9    chr9_43527223     HPrz    T    A        0      0        2 
   9    chr9_43527223     ZBoe    T    A        0      0        2 
   9    chr9_43527223     ZGre    T    A        0      0        2 
   9    chr9_43527223     ZHar    T    A        1      2        2 
   9    chr9_43527223   Sample    T    A        0      0        2 
   9    chr9_43537945     AAsi    T    G        0      0        2 
   9    chr9_43537945     AKia    T    G        0      0        2 
   9    chr9_43537945     AOna    T    G        0      0        2 
   9    chr9_43537945     ASom    T    G        0      0        2 
   9    chr9_43537945     HCab    T    G        0      0        2 
   9    chr9_43537945     HPrz    T    G        0      0        2 
   9    chr9_43537945     ZBoe    T    G        0      0        2 
   9    chr9_43537945     ZGre    T    G        0      0        2 
   9    chr9_43537945     ZHar    T    G      0.5      1        2 
   9    chr9_43537945   Sample    T    G        0      0        2 
   9    chr9_43539669     AAsi    G    C        0      0        2 
   9    chr9_43539669     AKia    G    C        0      0        2 
   9    chr9_43539669     AOna    G    C        0      0        2 
   9    chr9_43539669     ASom    G    C        0      0        2 
   9    chr9_43539669     HCab    G    C        0      0        2 
   9    chr9_43539669     HPrz    G    C        0      0        2 
   9    chr9_43539669     ZBoe    G    C      0.5      1        2 
   9    chr9_43539669     ZGre    G    C        0      0        2 
   9    chr9_43539669     ZHar    G    C        0      0        2 
   9    chr9_43539669   Sample    G    C        0      0        2 
   9    chr9_43543613     AAsi    G    T        0      0        2 
   9    chr9_43543613     AKia    G    T      0.5      1        2 
   9    chr9_43543613     AOna    G    T        1      2        2 
   9    chr9_43543613     ASom    G    T        0      0        2 
   9    chr9_43543613     HCab    G    T        0      0        2 
   9    chr9_43543613     HPrz    G    T        0      0        2 
   9    chr9_43543613     ZBoe    G    T        0      0        2 
   9    chr9_43543613     ZGre    G    T        0      0        2 
   9    chr9_43543613     ZHar    G    T        0      0        2 
   9    chr9_43543613   Sample    G    T        0      0        2 
   9    chr9_43556296     AAsi    C    A        0      0        2 
   9    chr9_43556296     AKia    C    A        0      0        2 
   9    chr9_43556296     AOna    C    A        0      0        2 
   9    chr9_43556296     ASom    C    A        0      0        2 
   9    chr9_43556296     HCab    C    A        0      0        2 
   9    chr9_43556296     HPrz    C    A        0      0        2 
   9    chr9_43556296     ZBoe    C    A        0      0        2 
   9    chr9_43556296     ZGre    C    A        0      0        2 
   9    chr9_43556296     ZHar    C    A        1      2        2 
   9    chr9_43556296   Sample    C    A        0      0        2 
   9    chr9_43568078     AAsi    G    T        0      0        2 
   9    chr9_43568078     AKia    G    T        1      2        2 
   9    chr9_43568078     AOna    G    T        1      2        2 
   9    chr9_43568078     ASom    G    T        0      0        2 
   9    chr9_43568078     HCab    G    T        0      0        2 
   9    chr9_43568078     HPrz    G    T        0      0        2 
   9    chr9_43568078     ZBoe    G    T        0      0        2 
   9    chr9_43568078     ZGre    G    T        0      0        2 
   9    chr9_43568078     ZHar    G    T        0      0        2 
   9    chr9_43568078   Sample    G    T        0      0        2 
   9    chr9_43612917     AAsi    G    C        0      0        2 
   9    chr9_43612917     AKia    G    C        0      0        2 
   9    chr9_43612917     AOna    G    C        0      0        2 
   9    chr9_43612917     ASom    G    C        0      0        2 
   9    chr9_43612917     HCab    G    C        0      0        2 
   9    chr9_43612917     HPrz    G    C        0      0        2 
   9    chr9_43612917     ZBoe    G    C        0      0        2 
   9    chr9_43612917     ZGre    G    C        1      2        2 
   9    chr9_43612917     ZHar    G    C        0      0        2 
   9    chr9_43612917   Sample    G    C        0      0        2 
   9    chr9_43613984     AAsi    A    T        0      0        2 
   9    chr9_43613984     AKia    A    T        0      0        2 
   9    chr9_43613984     AOna    A    T        0      0        2 
   9    chr9_43613984     ASom    A    T        0      0        2 
   9    chr9_43613984     HCab    A    T        1      2        2 
   9    chr9_43613984     HPrz    A    T        1      2        2 
   9    chr9_43613984     ZBoe    A    T        0      0        2 
   9    chr9_43613984     ZGre    A    T        0      0        2 
   9    chr9_43613984     ZHar    A    T        0      0        2 
   9    chr9_43613984   Sample    A    T        0      0        2 
   9    chr9_43632520     AAsi    C    A        0      0        2 
   9    chr9_43632520     AKia    C    A        0      0        2 
   9    chr9_43632520     AOna    C    A        0      0        2 
   9    chr9_43632520     ASom    C    A        0      0        2 
   9    chr9_43632520     HCab    C    A        1      2        2 
   9    chr9_43632520     HPrz    C    A        1      2        2 
   9    chr9_43632520     ZBoe    C    A        0      0        2 
   9    chr9_43632520     ZGre    C    A        0      0        2 
   9    chr9_43632520     ZHar    C    A        0      0        2 
   9    chr9_43632520   Sample    C    A        0      0        2 
   9    chr9_43647949     AAsi    C    G      0.5      1        2 
   9    chr9_43647949     AKia    C    G        0      0        2 
   9    chr9_43647949     AOna    C    G        0      0        2 
   9    chr9_43647949     ASom    C    G        1      2        2 
   9    chr9_43647949     HCab    C    G        0      0        2 
   9    chr9_43647949     HPrz    C    G        0      0        2 
   9    chr9_43647949     ZBoe    C    G        0      0        2 
   9    chr9_43647949     ZGre    C    G        0      0        2 
   9    chr9_43647949     ZHar    C    G        0      0        2 
   9    chr9_43647949   Sample    C    G        0      0        2 
   9    chr9_43668770     AAsi    C    G        0      0        2 
   9    chr9_43668770     AKia    C    G        0      0        2 
   9    chr9_43668770     AOna    C    G        0      0        2 
   9    chr9_43668770     ASom    C    G        0      0        2 
   9    chr9_43668770     HCab    C    G        1      2        2 
   9    chr9_43668770     HPrz    C    G        1      2        2 
   9    chr9_43668770     ZBoe    C    G        0      0        2 
   9    chr9_43668770     ZGre    C    G        0      0        2 
   9    chr9_43668770     ZHar    C    G        0      0        2 
   9    chr9_43668770   Sample    C    G        0      0        2 
   9    chr9_43672528     AAsi    C    G        0      0        2 
   9    chr9_43672528     AKia    C    G        0      0        2 
   9    chr9_43672528     AOna    C    G        0      0        2 
   9    chr9_43672528     ASom    C    G        0      0        2 
   9    chr9_43672528     HCab    C    G        0      0        2 
   9    chr9_43672528     HPrz    C    G        0      0        2 
   9    chr9_43672528     ZBoe    C    G      0.5      1        2 
   9    chr9_43672528     ZGre    C    G        0      0        2 
   9    chr9_43672528     ZHar    C    G        0      0        2 
   9    chr9_43672528   Sample    C    G        0      0        2 
   9    chr9_43687795     AAsi    C    G        0      0        2 
   9    chr9_43687795     AKia    C    G        0      0        2 
   9    chr9_43687795     AOna    C    G        0      0        2 
   9    chr9_43687795     ASom    C    G        0      0        2 
   9    chr9_43687795     HCab    C    G        1      2        2 
   9    chr9_43687795     HPrz    C    G        1      2        2 
   9    chr9_43687795     ZBoe    C    G        0      0        2 
   9    chr9_43687795     ZGre    C    G        0      0        2 
   9    chr9_43687795     ZHar    C    G        0      0        2 
   9    chr9_43687795   Sample    C    G        0      0        2 
   9    chr9_43711215     AAsi    G    C        1      2        2 
   9    chr9_43711215     AKia    G    C        0      0        2 
   9    chr9_43711215     AOna    G    C        0      0        2 
   9    chr9_43711215     ASom    G    C        1      2        2 
   9    chr9_43711215     HCab    G    C        0      0        2 
   9    chr9_43711215     HPrz    G    C        0      0        2 
   9    chr9_43711215     ZBoe    G    C        0      0        2 
   9    chr9_43711215     ZGre    G    C        0      0        2 
   9    chr9_43711215     ZHar    G    C        0      0        2 
   9    chr9_43711215   Sample    G    C        1      2        2 
   9    chr9_43778982     AAsi    A    C        0      0        2 
   9    chr9_43778982     AKia    A    C        0      0        2 
   9    chr9_43778982     AOna    A    C        0      0        2 
   9    chr9_43778982     ASom    A    C        0      0        2 
   9    chr9_43778982     HCab    A    C      0.5      1        2 
   9    chr9_43778982     HPrz    A    C      0.5      1        2 
   9    chr9_43778982     ZBoe    A    C        0      0        2 
   9    chr9_43778982     ZGre    A    C        0      0        2 
   9    chr9_43778982     ZHar    A    C        0      0        2 
   9    chr9_43778982   Sample    A    C        0      0        2 
   9    chr9_43784971     AAsi    G    T        0      0        2 
   9    chr9_43784971     AKia    G    T        0      0        2 
   9    chr9_43784971     AOna    G    T        0      0        2 
   9    chr9_43784971     ASom    G    T        0      0        2 
   9    chr9_43784971     HCab    G    T        0      0        2 
   9    chr9_43784971     HPrz    G    T        0      0        2 
   9    chr9_43784971     ZBoe    G    T        0      0        2 
   9    chr9_43784971     ZGre    G    T        0      0        2 
   9    chr9_43784971     ZHar    G    T      0.5      1        2 
   9    chr9_43784971   Sample    G    T        0      0        2 
   9    chr9_43813787     AAsi    A    C        1      2        2 
   9    chr9_43813787     AKia    A    C        0      0        2 
   9    chr9_43813787     AOna    A    C      0.5      1        2 
   9    chr9_43813787     ASom    A    C        1      2        2 
   9    chr9_43813787     HCab    A    C        0      0        2 
   9    chr9_43813787     HPrz    A    C        0      0        2 
   9    chr9_43813787     ZBoe    A    C        0      0        2 
   9    chr9_43813787     ZGre    A    C        0      0        2 
   9    chr9_43813787     ZHar    A    C        0      0        2 
   9    chr9_43813787   Sample    A    C        1      2        2 
   9    chr9_43855832     AAsi    C    A        0      0        2 
   9    chr9_43855832     AKia    C    A        0      0        2 
   9    chr9_43855832     AOna    C    A        0      0        2 
   9    chr9_43855832     ASom    C    A        0      0        2 
   9    chr9_43855832     HCab    C    A        1      2        2 
   9    chr9_43855832     HPrz    C    A        1      2        2 
   9    chr9_43855832     ZBoe    C    A        0      0        2 
   9    chr9_43855832     ZGre    C    A        0      0        2 
   9    chr9_43855832     ZHar    C    A        0      0        2 
   9    chr9_43855832   Sample    C    A        0      0        2 
   9    chr9_43870731     AAsi    G    T        0      0        2 
   9    chr9_43870731     AKia    G    T        0      0        2 
   9    chr9_43870731     AOna    G    T        0      0        2 
   9    chr9_43870731     ASom    G    T        0      0        2 
   9    chr9_43870731     HCab    G    T        1      2        2 
   9    chr9_43870731     HPrz    G    T        1      2        2 
   9    chr9_43870731     ZBoe    G    T        0      0        2 
   9    chr9_43870731     ZGre    G    T        0      0        2 
   9    chr9_43870731     ZHar    G    T        0      0        2 
   9    chr9_43870731   Sample    G    T        0      0        2 
   9    chr9_43887190     AAsi    G    C        0      0        2 
   9    chr9_43887190     AKia    G    C        0      0        2 
   9    chr9_43887190     AOna    G    C        0      0        2 
   9    chr9_43887190     ASom    G    C        0      0        2 
   9    chr9_43887190     HCab    G    C        0      0        2 
   9    chr9_43887190     HPrz    G    C        0      0        2 
   9    chr9_43887190     ZBoe    G    C        0      0        2 
   9    chr9_43887190     ZGre    G    C        0      0        2 
   9    chr9_43887190     ZHar    G    C        1      2        2 
   9    chr9_43887190   Sample    G    C        0      0        2 
   9    chr9_43920020     AAsi    A    T        0      0        2 
   9    chr9_43920020     AKia    A    T        1      2        2 
   9    chr9_43920020     AOna    A    T        0      0        2 
   9    chr9_43920020     ASom    A    T        0      0        2 
   9    chr9_43920020     HCab    A    T        0      0        2 
   9    chr9_43920020     HPrz    A    T        0      0        2 
   9    chr9_43920020     ZBoe    A    T        0      0        2 
   9    chr9_43920020     ZGre    A    T        0      0        2 
   9    chr9_43920020     ZHar    A    T        0      0        2 
   9    chr9_43920020   Sample    A    T        0      0        2 
   9    chr9_43927174     AAsi    G    T        0      0        2 
   9    chr9_43927174     AKia    G    T        1      2        2 
   9    chr9_43927174     AOna    G    T      0.5      1        2 
   9    chr9_43927174     ASom    G    T        0      0        2 
   9    chr9_43927174     HCab    G    T        0      0        2 
   9    chr9_43927174     HPrz    G    T        0      0        2 
   9    chr9_43927174     ZBoe    G    T        0      0        2 
   9    chr9_43927174     ZGre    G    T        0      0        2 
   9    chr9_43927174     ZHar    G    T        0      0        2 
   9    chr9_43927174   Sample    G    T        0      0        2 
   9    chr9_43927385     AAsi    G    C        0      0        2 
   9    chr9_43927385     AKia    G    C        0      0        2 
   9    chr9_43927385     AOna    G    C        0      0        2 
   9    chr9_43927385     ASom    G    C        0      0        2 
   9    chr9_43927385     HCab    G    C        1      2        2 
   9    chr9_43927385     HPrz    G    C        1      2        2 
   9    chr9_43927385     ZBoe    G    C        0      0        2 
   9    chr9_43927385     ZGre    G    C        0      0        2 
   9    chr9_43927385     ZHar    G    C        0      0        2 
   9    chr9_43927385   Sample    G    C        0      0        2 
   9    chr9_43927731     AAsi    G    C        0      0        2 
   9    chr9_43927731     AKia    G    C      0.5      1        2 
   9    chr9_43927731     AOna    G    C        0      0        2 
   9    chr9_43927731     ASom    G    C        0      0        2 
   9    chr9_43927731     HCab    G    C        0      0        2 
   9    chr9_43927731     HPrz    G    C        0      0        2 
   9    chr9_43927731     ZBoe    G    C        0      0        2 
   9    chr9_43927731     ZGre    G    C        0      0        2 
   9    chr9_43927731     ZHar    G    C        0      0        2 
   9    chr9_43927731   Sample    G    C        0      0        2 
   9    chr9_44003286     AAsi    T    A        0      0        2 
   9    chr9_44003286     AKia    T    A        0      0        2 
   9    chr9_44003286     AOna    T    A        0      0        2 
   9    chr9_44003286     ASom    T    A        0      0        2 
   9    chr9_44003286     HCab    T    A        0      0        2 
   9    chr9_44003286     HPrz    T    A        0      0        2 
   9    chr9_44003286     ZBoe    T    A      0.5      1        2 
   9    chr9_44003286     ZGre    T    A        0      0        2 
   9    chr9_44003286     ZHar    T    A        0      0        2 
   9    chr9_44003286   Sample    T    A        0      0        2 
   9    chr9_44013331     AAsi    C    G        0      0        2 
   9    chr9_44013331     AKia    C    G      0.5      1        2 
   9    chr9_44013331     AOna    C    G        0      0        2 
   9    chr9_44013331     ASom    C    G        0      0        2 
   9    chr9_44013331     HCab    C    G        0      0        2 
   9    chr9_44013331     HPrz    C    G        0      0        2 
   9    chr9_44013331     ZBoe    C    G        0      0        2 
   9    chr9_44013331     ZGre    C    G        0      0        2 
   9    chr9_44013331     ZHar    C    G        0      0        2 
   9    chr9_44013331   Sample    C    G        0      0        2 
   9    chr9_44054342     AAsi    A    C        0      0        2 
   9    chr9_44054342     AKia    A    C        0      0        2 
   9    chr9_44054342     AOna    A    C        0      0        2 
   9    chr9_44054342     ASom    A    C        0      0        2 
   9    chr9_44054342     HCab    A    C        1      2        2 
   9    chr9_44054342     HPrz    A    C        1      2        2 
   9    chr9_44054342     ZBoe    A    C        0      0        2 
   9    chr9_44054342     ZGre    A    C        0      0        2 
   9    chr9_44054342     ZHar    A    C        0      0        2 
   9    chr9_44054342   Sample    A    C        0      0        2 
   9    chr9_44060773     AAsi    G    C        0      0        2 
   9    chr9_44060773     AKia    G    C        0      0        2 
   9    chr9_44060773     AOna    G    C      0.5      1        2 
   9    chr9_44060773     ASom    G    C        0      0        2 
   9    chr9_44060773     HCab    G    C        0      0        2 
   9    chr9_44060773     HPrz    G    C        0      0        2 
   9    chr9_44060773     ZBoe    G    C        0      0        2 
   9    chr9_44060773     ZGre    G    C        0      0        2 
   9    chr9_44060773     ZHar    G    C        0      0        2 
   9    chr9_44060773   Sample    G    C        0      0        2 
   9    chr9_44067021     AAsi    A    C        0      0        2 
   9    chr9_44067021     AKia    A    C        0      0        2 
   9    chr9_44067021     AOna    A    C        0      0        2 
   9    chr9_44067021     ASom    A    C        0      0        2 
   9    chr9_44067021     HCab    A    C        1      2        2 
   9    chr9_44067021     HPrz    A    C        1      2        2 
   9    chr9_44067021     ZBoe    A    C        0      0        2 
   9    chr9_44067021     ZGre    A    C        0      0        2 
   9    chr9_44067021     ZHar    A    C        0      0        2 
   9    chr9_44067021   Sample    A    C        0      0        2 
   9    chr9_44080094     AAsi    C    G        1      2        2 
   9    chr9_44080094     AKia    C    G        1      2        2 
   9    chr9_44080094     AOna    C    G        1      2        2 
   9    chr9_44080094     ASom    C    G        1      2        2 
   9    chr9_44080094     HCab    C    G        0      0        2 
   9    chr9_44080094     HPrz    C    G        0      0        2 
   9    chr9_44080094     ZBoe    C    G        0      0        2 
   9    chr9_44080094     ZGre    C    G        0      0        2 
   9    chr9_44080094     ZHar    C    G        0      0        2 
   9    chr9_44080094   Sample    C    G        1      2        2 
   9    chr9_44101781     AAsi    A    C        0      0        2 
   9    chr9_44101781     AKia    A    C        0      0        2 
   9    chr9_44101781     AOna    A    C        0      0        2 
   9    chr9_44101781     ASom    A    C        1      2        2 
   9    chr9_44101781     HCab    A    C        0      0        2 
   9    chr9_44101781     HPrz    A    C        0      0        2 
   9    chr9_44101781     ZBoe    A    C        0      0        2 
   9    chr9_44101781     ZGre    A    C        0      0        2 
   9    chr9_44101781     ZHar    A    C        0      0        2 
   9    chr9_44101781   Sample    A    C        0      0        2 
   9    chr9_44105993     AAsi    G    T        0      0        2 
   9    chr9_44105993     AKia    G    T        0      0        2 
   9    chr9_44105993     AOna    G    T        0      0        2 
   9    chr9_44105993     ASom    G    T        0      0        2 
   9    chr9_44105993     HCab    G    T        0      0        2 
   9    chr9_44105993     HPrz    G    T      0.5      1        2 
   9    chr9_44105993     ZBoe    G    T        0      0        2 
   9    chr9_44105993     ZGre    G    T        0      0        2 
   9    chr9_44105993     ZHar    G    T        0      0        2 
   9    chr9_44105993   Sample    G    T        0      0        2 
   9    chr9_44115995     AAsi    A    T        0      0        2 
   9    chr9_44115995     AKia    A    T        0      0        2 
   9    chr9_44115995     AOna    A    T        0      0        2 
   9    chr9_44115995     ASom    A    T        0      0        2 
   9    chr9_44115995     HCab    A    T        1      2        2 
   9    chr9_44115995     HPrz    A    T        1      2        2 
   9    chr9_44115995     ZBoe    A    T        0      0        2 
   9    chr9_44115995     ZGre    A    T        0      0        2 
   9    chr9_44115995     ZHar    A    T        0      0        2 
   9    chr9_44115995   Sample    A    T        0      0        2 
   9    chr9_44128432     AAsi    C    A        0      0        2 
   9    chr9_44128432     AKia    C    A        0      0        2 
   9    chr9_44128432     AOna    C    A        0      0        2 
   9    chr9_44128432     ASom    C    A        0      0        2 
   9    chr9_44128432     HCab    C    A        0      0        2 
   9    chr9_44128432     HPrz    C    A        0      0        2 
   9    chr9_44128432     ZBoe    C    A      0.5      1        2 
   9    chr9_44128432     ZGre    C    A        0      0        2 
   9    chr9_44128432     ZHar    C    A        0      0        2 
   9    chr9_44128432   Sample    C    A        0      0        2 
   9    chr9_44144725     AAsi    G    T        0      0        2 
   9    chr9_44144725     AKia    G    T        0      0        2 
   9    chr9_44144725     AOna    G    T        0      0        2 
   9    chr9_44144725     ASom    G    T        0      0        2 
   9    chr9_44144725     HCab    G    T        1      2        2 
   9    chr9_44144725     HPrz    G    T        1      2        2 
   9    chr9_44144725     ZBoe    G    T        0      0        2 
   9    chr9_44144725     ZGre    G    T        0      0        2 
   9    chr9_44144725     ZHar    G    T        0      0        2 
   9    chr9_44144725   Sample    G    T        0      0        2 
   9    chr9_44171676     AAsi    A    C        0      0        2 
   9    chr9_44171676     AKia    A    C      0.5      1        2 
   9    chr9_44171676     AOna    A    C      0.5      1        2 
   9    chr9_44171676     ASom    A    C        0      0        2 
   9    chr9_44171676     HCab    A    C        0      0        2 
   9    chr9_44171676     HPrz    A    C        0      0        2 
   9    chr9_44171676     ZBoe    A    C        0      0        2 
   9    chr9_44171676     ZGre    A    C        0      0        2 
   9    chr9_44171676     ZHar    A    C        0      0        2 
   9    chr9_44171676   Sample    A    C        0      0        2 
   9    chr9_44173387     AAsi    C    G        0      0        2 
   9    chr9_44173387     AKia    C    G        1      2        2 
   9    chr9_44173387     AOna    C    G        1      2        2 
   9    chr9_44173387     ASom    C    G        0      0        2 
   9    chr9_44173387     HCab    C    G        0      0        2 
   9    chr9_44173387     HPrz    C    G        0      0        2 
   9    chr9_44173387     ZBoe    C    G        0      0        2 
   9    chr9_44173387     ZGre    C    G        0      0        2 
   9    chr9_44173387     ZHar    C    G        0      0        2 
   9    chr9_44173387   Sample    C    G        0      0        2 
   9    chr9_44173448     AAsi    T    A        0      0        2 
   9    chr9_44173448     AKia    T    A        0      0        2 
   9    chr9_44173448     AOna    T    A        0      0        2 
   9    chr9_44173448     ASom    T    A        0      0        2 
   9    chr9_44173448     HCab    T    A        0      0        2 
   9    chr9_44173448     HPrz    T    A        0      0        2 
   9    chr9_44173448     ZBoe    T    A        0      0        2 
   9    chr9_44173448     ZGre    T    A        1      2        2 
   9    chr9_44173448     ZHar    T    A        0      0        2 
   9    chr9_44173448   Sample    T    A        0      0        2 
   9    chr9_44181411     AAsi    C    A        0      0        2 
   9    chr9_44181411     AKia    C    A      0.5      1        2 
   9    chr9_44181411     AOna    C    A        0      0        2 
   9    chr9_44181411     ASom    C    A        0      0        2 
   9    chr9_44181411     HCab    C    A        0      0        2 
   9    chr9_44181411     HPrz    C    A        0      0        2 
   9    chr9_44181411     ZBoe    C    A        0      0        2 
   9    chr9_44181411     ZGre    C    A        0      0        2 
   9    chr9_44181411     ZHar    C    A        0      0        2 
   9    chr9_44181411   Sample    C    A        0      0        2 
   9    chr9_44192696     AAsi    T    G        0      0        2 
   9    chr9_44192696     AKia    T    G        0      0        2 
   9    chr9_44192696     AOna    T    G        0      0        2 
   9    chr9_44192696     ASom    T    G        0      0        2 
   9    chr9_44192696     HCab    T    G        0      0        2 
   9    chr9_44192696     HPrz    T    G        0      0        2 
   9    chr9_44192696     ZBoe    T    G      0.5      1        2 
   9    chr9_44192696     ZGre    T    G        0      0        2 
   9    chr9_44192696     ZHar    T    G        0      0        2 
   9    chr9_44192696   Sample    T    G        0      0        2 
   9    chr9_44199672     AAsi    C    A        1      2        2 
   9    chr9_44199672     AKia    C    A        0      0        2 
   9    chr9_44199672     AOna    C    A        0      0        2 
   9    chr9_44199672     ASom    C    A        0      0        2 
   9    chr9_44199672     HCab    C    A        0      0        2 
   9    chr9_44199672     HPrz    C    A        0      0        2 
   9    chr9_44199672     ZBoe    C    A        0      0        2 
   9    chr9_44199672     ZGre    C    A        0      0        2 
   9    chr9_44199672     ZHar    C    A        0      0        2 
   9    chr9_44199672   Sample    C    A        1      2        2 
   9    chr9_44239025     AAsi    G    T        0      0        2 
   9    chr9_44239025     AKia    G    T        1      2        2 
   9    chr9_44239025     AOna    G    T        1      2        2 
   9    chr9_44239025     ASom    G    T        0      0        2 
   9    chr9_44239025     HCab    G    T        0      0        2 
   9    chr9_44239025     HPrz    G    T        0      0        2 
   9    chr9_44239025     ZBoe    G    T        0      0        2 
   9    chr9_44239025     ZGre    G    T        0      0        2 
   9    chr9_44239025     ZHar    G    T        0      0        2 
   9    chr9_44239025   Sample    G    T        0      0        2 
   9    chr9_44252461     AAsi    G    C        0      0        2 
   9    chr9_44252461     AKia    G    C        0      0        2 
   9    chr9_44252461     AOna    G    C        0      0        2 
   9    chr9_44252461     ASom    G    C        0      0        2 
   9    chr9_44252461     HCab    G    C        0      0        2 
   9    chr9_44252461     HPrz    G    C        0      0        2 
   9    chr9_44252461     ZBoe    G    C        0      0        2 
   9    chr9_44252461     ZGre    G    C        0      0        2 
   9    chr9_44252461     ZHar    G    C      0.5      1        2 
   9    chr9_44252461   Sample    G    C        0      0        2 
   9    chr9_44278383     AAsi    G    C        0      0        2 
   9    chr9_44278383     AKia    G    C        0      0        2 
   9    chr9_44278383     AOna    G    C        0      0        2 
   9    chr9_44278383     ASom    G    C        0      0        2 
   9    chr9_44278383     HCab    G    C        0      0        2 
   9    chr9_44278383     HPrz    G    C        0      0        2 
   9    chr9_44278383     ZBoe    G    C        0      0        2 
   9    chr9_44278383     ZGre    G    C        1      2        2 
   9    chr9_44278383     ZHar    G    C        0      0        2 
   9    chr9_44278383   Sample    G    C        0      0        2 
   9    chr9_44289862     AAsi    C    A        0      0        2 
   9    chr9_44289862     AKia    C    A        0      0        2 
   9    chr9_44289862     AOna    C    A        0      0        2 
   9    chr9_44289862     ASom    C    A        0      0        2 
   9    chr9_44289862     HCab    C    A        0      0        2 
   9    chr9_44289862     HPrz    C    A        0      0        2 
   9    chr9_44289862     ZBoe    C    A        0      0        2 
   9    chr9_44289862     ZGre    C    A        0      0        2 
   9    chr9_44289862     ZHar    C    A        1      2        2 
   9    chr9_44289862   Sample    C    A        0      0        2 
   9    chr9_44306257     AAsi    C    A        0      0        2 
   9    chr9_44306257     AKia    C    A        0      0        2 
   9    chr9_44306257     AOna    C    A      0.5      1        2 
   9    chr9_44306257     ASom    C    A        0      0        2 
   9    chr9_44306257     HCab    C    A        0      0        2 
   9    chr9_44306257     HPrz    C    A        0      0        2 
   9    chr9_44306257     ZBoe    C    A        0      0        2 
   9    chr9_44306257     ZGre    C    A        0      0        2 
   9    chr9_44306257     ZHar    C    A        0      0        2 
   9    chr9_44306257   Sample    C    A        0      0        2 
   9    chr9_44319659     AAsi    G    C        0      0        2 
   9    chr9_44319659     AKia    G    C        0      0        2 
   9    chr9_44319659     AOna    G    C        0      0        2 
   9    chr9_44319659     ASom    G    C        0      0        2 
   9    chr9_44319659     HCab    G    C        0      0        2 
   9    chr9_44319659     HPrz    G    C        0      0        2 
   9    chr9_44319659     ZBoe    G    C        0      0        2 
   9    chr9_44319659     ZGre    G    C        0      0        2 
   9    chr9_44319659     ZHar    G    C        1      2        2 
   9    chr9_44319659   Sample    G    C        0      0        2 
   9    chr9_44331869     AAsi    G    C        0      0        2 
   9    chr9_44331869     AKia    G    C        0      0        2 
   9    chr9_44331869     AOna    G    C        0      0        2 
   9    chr9_44331869     ASom    G    C        0      0        2 
   9    chr9_44331869     HCab    G    C        1      2        2 
   9    chr9_44331869     HPrz    G    C        1      2        2 
   9    chr9_44331869     ZBoe    G    C        0      0        2 
   9    chr9_44331869     ZGre    G    C        0      0        2 
   9    chr9_44331869     ZHar    G    C        0      0        2 
   9    chr9_44331869   Sample    G    C        0      0        2 
   9    chr9_44398239     AAsi    G    C        0      0        2 
   9    chr9_44398239     AKia    G    C        0      0        2 
   9    chr9_44398239     AOna    G    C        0      0        2 
   9    chr9_44398239     ASom    G    C        0      0        2 
   9    chr9_44398239     HCab    G    C        1      2        2 
   9    chr9_44398239     HPrz    G    C        0      0        2 
   9    chr9_44398239     ZBoe    G    C        0      0        2 
   9    chr9_44398239     ZGre    G    C        0      0        2 
   9    chr9_44398239     ZHar    G    C        0      0        2 
   9    chr9_44398239   Sample    G    C        0      0        2 
   9    chr9_44409137     AAsi    C    G        1      2        2 
   9    chr9_44409137     AKia    C    G        0      0        2 
   9    chr9_44409137     AOna    C    G        0      0        2 
   9    chr9_44409137     ASom    C    G        1      2        2 
   9    chr9_44409137     HCab    C    G        0      0        2 
   9    chr9_44409137     HPrz    C    G        0      0        2 
   9    chr9_44409137     ZBoe    C    G        0      0        2 
   9    chr9_44409137     ZGre    C    G        0      0        2 
   9    chr9_44409137     ZHar    C    G        0      0        2 
   9    chr9_44409137   Sample    C    G        1      2        2 
   9    chr9_44451813     AAsi    C    A        0      0        2 
   9    chr9_44451813     AKia    C    A        0      0        2 
   9    chr9_44451813     AOna    C    A        0      0        2 
   9    chr9_44451813     ASom    C    A        0      0        2 
   9    chr9_44451813     HCab    C    A        0      0        2 
   9    chr9_44451813     HPrz    C    A        0      0        2 
   9    chr9_44451813     ZBoe    C    A        1      2        2 
   9    chr9_44451813     ZGre    C    A        1      2        2 
   9    chr9_44451813     ZHar    C    A        0      0        2 
   9    chr9_44451813   Sample    C    A        0      0        2 
   9    chr9_44454212     AAsi    C    A        0      0        2 
   9    chr9_44454212     AKia    C    A        0      0        2 
   9    chr9_44454212     AOna    C    A        0      0        2 
   9    chr9_44454212     ASom    C    A        0      0        2 
   9    chr9_44454212     HCab    C    A        0      0        2 
   9    chr9_44454212     HPrz    C    A        0      0        2 
   9    chr9_44454212     ZBoe    C    A        0      0        2 
   9    chr9_44454212     ZGre    C    A        1      2        2 
   9    chr9_44454212     ZHar    C    A        0      0        2 
   9    chr9_44454212   Sample    C    A        0      0        2 
   9    chr9_44470078     AAsi    C    A        1      2        2 
   9    chr9_44470078     AKia    C    A        0      0        2 
   9    chr9_44470078     AOna    C    A        0      0        2 
   9    chr9_44470078     ASom    C    A        1      2        2 
   9    chr9_44470078     HCab    C    A        0      0        2 
   9    chr9_44470078     HPrz    C    A        0      0        2 
   9    chr9_44470078     ZBoe    C    A        0      0        2 
   9    chr9_44470078     ZGre    C    A        0      0        2 
   9    chr9_44470078     ZHar    C    A        0      0        2 
   9    chr9_44470078   Sample    C    A        1      2        2 
   9    chr9_44476142     AAsi    A    T        0      0        2 
   9    chr9_44476142     AKia    A    T        0      0        2 
   9    chr9_44476142     AOna    A    T        0      0        2 
   9    chr9_44476142     ASom    A    T        0      0        2 
   9    chr9_44476142     HCab    A    T        1      2        2 
   9    chr9_44476142     HPrz    A    T        1      2        2 
   9    chr9_44476142     ZBoe    A    T        0      0        2 
   9    chr9_44476142     ZGre    A    T        0      0        2 
   9    chr9_44476142     ZHar    A    T        0      0        2 
   9    chr9_44476142   Sample    A    T        0      0        2 
   9    chr9_44476616     AAsi    G    T        0      0        2 
   9    chr9_44476616     AKia    G    T        0      0        2 
   9    chr9_44476616     AOna    G    T        0      0        2 
   9    chr9_44476616     ASom    G    T        0      0        2 
   9    chr9_44476616     HCab    G    T        0      0        2 
   9    chr9_44476616     HPrz    G    T        0      0        2 
   9    chr9_44476616     ZBoe    G    T      0.5      1        2 
   9    chr9_44476616     ZGre    G    T        0      0        2 
   9    chr9_44476616     ZHar    G    T        0      0        2 
   9    chr9_44476616   Sample    G    T        0      0        2 
   9    chr9_44489413     AAsi    G    T        0      0        2 
   9    chr9_44489413     AKia    G    T        0      0        2 
   9    chr9_44489413     AOna    G    T        0      0        2 
   9    chr9_44489413     ASom    G    T      0.5      1        2 
   9    chr9_44489413     HCab    G    T        0      0        2 
   9    chr9_44489413     HPrz    G    T        0      0        2 
   9    chr9_44489413     ZBoe    G    T        0      0        2 
   9    chr9_44489413     ZGre    G    T        0      0        2 
   9    chr9_44489413     ZHar    G    T        0      0        2 
   9    chr9_44489413   Sample    G    T        0      0        2 
   9    chr9_44489970     AAsi    T    G        0      0        2 
   9    chr9_44489970     AKia    T    G        0      0        2 
   9    chr9_44489970     AOna    T    G        0      0        2 
   9    chr9_44489970     ASom    T    G        0      0        2 
   9    chr9_44489970     HCab    T    G        0      0        2 
   9    chr9_44489970     HPrz    T    G        0      0        2 
   9    chr9_44489970     ZBoe    T    G      0.5      1        2 
   9    chr9_44489970     ZGre    T    G        0      0        2 
   9    chr9_44489970     ZHar    T    G        0      0        2 
   9    chr9_44489970   Sample    T    G        0      0        2 
   9    chr9_44492864     AAsi    T    A        0      0        2 
   9    chr9_44492864     AKia    T    A        0      0        2 
   9    chr9_44492864     AOna    T    A        0      0        2 
   9    chr9_44492864     ASom    T    A        0      0        2 
   9    chr9_44492864     HCab    T    A        0      0        2 
   9    chr9_44492864     HPrz    T    A        0      0        2 
   9    chr9_44492864     ZBoe    T    A        0      0        2 
   9    chr9_44492864     ZGre    T    A        0      0        2 
   9    chr9_44492864     ZHar    T    A      0.5      1        2 
   9    chr9_44492864   Sample    T    A        0      0        2 
   9    chr9_44493664     AAsi    G    T        0      0        2 
   9    chr9_44493664     AKia    G    T        0      0        2 
   9    chr9_44493664     AOna    G    T        0      0        2 
   9    chr9_44493664     ASom    G    T      0.5      1        2 
   9    chr9_44493664     HCab    G    T        0      0        2 
   9    chr9_44493664     HPrz    G    T        0      0        2 
   9    chr9_44493664     ZBoe    G    T        0      0        2 
   9    chr9_44493664     ZGre    G    T        0      0        2 
   9    chr9_44493664     ZHar    G    T        0      0        2 
   9    chr9_44493664   Sample    G    T        0      0        2 
   9    chr9_44524268     AAsi    T    A        0      0        2 
   9    chr9_44524268     AKia    T    A        0      0        2 
   9    chr9_44524268     AOna    T    A        0      0        2 
   9    chr9_44524268     ASom    T    A        0      0        2 
   9    chr9_44524268     HCab    T    A        0      0        2 
   9    chr9_44524268     HPrz    T    A        0      0        2 
   9    chr9_44524268     ZBoe    T    A        0      0        2 
   9    chr9_44524268     ZGre    T    A        1      2        2 
   9    chr9_44524268     ZHar    T    A        0      0        2 
   9    chr9_44524268   Sample    T    A        0      0        2 
   9    chr9_44538104     AAsi    A    C        0      0        2 
   9    chr9_44538104     AKia    A    C        0      0        2 
   9    chr9_44538104     AOna    A    C      0.5      1        2 
   9    chr9_44538104     ASom    A    C        0      0        2 
   9    chr9_44538104     HCab    A    C        0      0        2 
   9    chr9_44538104     HPrz    A    C        0      0        2 
   9    chr9_44538104     ZBoe    A    C        0      0        2 
   9    chr9_44538104     ZGre    A    C        0      0        2 
   9    chr9_44538104     ZHar    A    C        0      0        2 
   9    chr9_44538104   Sample    A    C        0      0        2 
   9    chr9_44539471     AAsi    C    A        0      0        2 
   9    chr9_44539471     AKia    C    A        0      0        2 
   9    chr9_44539471     AOna    C    A        0      0        2 
   9    chr9_44539471     ASom    C    A        0      0        2 
   9    chr9_44539471     HCab    C    A        0      0        2 
   9    chr9_44539471     HPrz    C    A      0.5      1        2 
   9    chr9_44539471     ZBoe    C    A        0      0        2 
   9    chr9_44539471     ZGre    C    A        0      0        2 
   9    chr9_44539471     ZHar    C    A        0      0        2 
   9    chr9_44539471   Sample    C    A        0      0        2 
   9    chr9_44571349     AAsi    C    G        0      0        2 
   9    chr9_44571349     AKia    C    G        0      0        2 
   9    chr9_44571349     AOna    C    G      0.5      1        2 
   9    chr9_44571349     ASom    C    G        0      0        2 
   9    chr9_44571349     HCab    C    G        0      0        2 
   9    chr9_44571349     HPrz    C    G        0      0        2 
   9    chr9_44571349     ZBoe    C    G        0      0        2 
   9    chr9_44571349     ZGre    C    G        0      0        2 
   9    chr9_44571349     ZHar    C    G        0      0        2 
   9    chr9_44571349   Sample    C    G        0      0        2 
   9    chr9_44615111     AAsi    A    C        0      0        2 
   9    chr9_44615111     AKia    A    C        0      0        2 
   9    chr9_44615111     AOna    A    C        0      0        2 
   9    chr9_44615111     ASom    A    C        0      0        2 
   9    chr9_44615111     HCab    A    C        1      2        2 
   9    chr9_44615111     HPrz    A    C        1      2        2 
   9    chr9_44615111     ZBoe    A    C        0      0        2 
   9    chr9_44615111     ZGre    A    C        0      0        2 
   9    chr9_44615111     ZHar    A    C        0      0        2 
   9    chr9_44615111   Sample    A    C        0      0        2 
   9    chr9_44630121     AAsi    T    G        0      0        2 
   9    chr9_44630121     AKia    T    G        0      0        2 
   9    chr9_44630121     AOna    T    G        0      0        2 
   9    chr9_44630121     ASom    T    G        0      0        2 
   9    chr9_44630121     HCab    T    G        1      2        2 
   9    chr9_44630121     HPrz    T    G        1      2        2 
   9    chr9_44630121     ZBoe    T    G        0      0        2 
   9    chr9_44630121     ZGre    T    G        0      0        2 
   9    chr9_44630121     ZHar    T    G        0      0        2 
   9    chr9_44630121   Sample    T    G        0      0        2 
   9    chr9_44672474     AAsi    A    C        0      0        2 
   9    chr9_44672474     AKia    A    C        0      0        2 
   9    chr9_44672474     AOna    A    C        0      0        2 
   9    chr9_44672474     ASom    A    C        0      0        2 
   9    chr9_44672474     HCab    A    C        1      2        2 
   9    chr9_44672474     HPrz    A    C        1      2        2 
   9    chr9_44672474     ZBoe    A    C        0      0        2 
   9    chr9_44672474     ZGre    A    C        0      0        2 
   9    chr9_44672474     ZHar    A    C        0      0        2 
   9    chr9_44672474   Sample    A    C        0      0        2 
   9    chr9_44675011     AAsi    G    C        1      2        2 
   9    chr9_44675011     AKia    G    C        0      0        2 
   9    chr9_44675011     AOna    G    C        0      0        2 
   9    chr9_44675011     ASom    G    C        0      0        2 
   9    chr9_44675011     HCab    G    C        0      0        2 
   9    chr9_44675011     HPrz    G    C        0      0        2 
   9    chr9_44675011     ZBoe    G    C        0      0        2 
   9    chr9_44675011     ZGre    G    C        0      0        2 
   9    chr9_44675011     ZHar    G    C        0      0        2 
   9    chr9_44675011   Sample    G    C        0      0        2 
   9    chr9_44682864     AAsi    G    C        0      0        2 
   9    chr9_44682864     AKia    G    C      0.5      1        2 
   9    chr9_44682864     AOna    G    C        0      0        2 
   9    chr9_44682864     ASom    G    C        0      0        2 
   9    chr9_44682864     HCab    G    C        0      0        2 
   9    chr9_44682864     HPrz    G    C        0      0        2 
   9    chr9_44682864     ZBoe    G    C        0      0        2 
   9    chr9_44682864     ZGre    G    C        0      0        2 
   9    chr9_44682864     ZHar    G    C        0      0        2 
   9    chr9_44682864   Sample    G    C        0      0        2 
   9    chr9_44684220     AAsi    G    T        0      0        2 
   9    chr9_44684220     AKia    G    T        0      0        2 
   9    chr9_44684220     AOna    G    T        0      0        2 
   9    chr9_44684220     ASom    G    T        0      0        2 
   9    chr9_44684220     HCab    G    T        1      2        2 
   9    chr9_44684220     HPrz    G    T        1      2        2 
   9    chr9_44684220     ZBoe    G    T        0      0        2 
   9    chr9_44684220     ZGre    G    T        0      0        2 
   9    chr9_44684220     ZHar    G    T        0      0        2 
   9    chr9_44684220   Sample    G    T        0      0        2 
   9    chr9_44748208     AAsi    G    T        0      0        2 
   9    chr9_44748208     AKia    G    T        1      2        2 
   9    chr9_44748208     AOna    G    T      0.5      1        2 
   9    chr9_44748208     ASom    G    T        0      0        2 
   9    chr9_44748208     HCab    G    T        0      0        2 
   9    chr9_44748208     HPrz    G    T        0      0        2 
   9    chr9_44748208     ZBoe    G    T        0      0        2 
   9    chr9_44748208     ZGre    G    T        0      0        2 
   9    chr9_44748208     ZHar    G    T        0      0        2 
   9    chr9_44748208   Sample    G    T        0      0        2 
   9    chr9_44750438     AAsi    C    A        1      2        2 
   9    chr9_44750438     AKia    C    A        0      0        2 
   9    chr9_44750438     AOna    C    A        0      0        2 
   9    chr9_44750438     ASom    C    A        1      2        2 
   9    chr9_44750438     HCab    C    A        0      0        2 
   9    chr9_44750438     HPrz    C    A        0      0        2 
   9    chr9_44750438     ZBoe    C    A        0      0        2 
   9    chr9_44750438     ZGre    C    A        0      0        2 
   9    chr9_44750438     ZHar    C    A        0      0        2 
   9    chr9_44750438   Sample    C    A        1      2        2 
   9    chr9_44774709     AAsi    A    C        0      0        2 
   9    chr9_44774709     AKia    A    C        0      0        2 
   9    chr9_44774709     AOna    A    C        0      0        2 
   9    chr9_44774709     ASom    A    C        0      0        2 
   9    chr9_44774709     HCab    A    C        1      2        2 
   9    chr9_44774709     HPrz    A    C        1      2        2 
   9    chr9_44774709     ZBoe    A    C      0.5      1        2 
   9    chr9_44774709     ZGre    A    C        0      0        2 
   9    chr9_44774709     ZHar    A    C        1      2        2 
   9    chr9_44774709   Sample    A    C        0      0        2 
   9    chr9_44794643     AAsi    G    C      0.5      1        2 
   9    chr9_44794643     AKia    G    C        0      0        2 
   9    chr9_44794643     AOna    G    C        0      0        2 
   9    chr9_44794643     ASom    G    C        0      0        2 
   9    chr9_44794643     HCab    G    C        0      0        2 
   9    chr9_44794643     HPrz    G    C        0      0        2 
   9    chr9_44794643     ZBoe    G    C        0      0        2 
   9    chr9_44794643     ZGre    G    C        0      0        2 
   9    chr9_44794643     ZHar    G    C        0      0        2 
   9    chr9_44794643   Sample    G    C        1      2        2 
   9    chr9_44794798     AAsi    T    G        0      0        2 
   9    chr9_44794798     AKia    T    G        0      0        2 
   9    chr9_44794798     AOna    T    G      0.5      1        2 
   9    chr9_44794798     ASom    T    G        0      0        2 
   9    chr9_44794798     HCab    T    G        0      0        2 
   9    chr9_44794798     HPrz    T    G        0      0        2 
   9    chr9_44794798     ZBoe    T    G        0      0        2 
   9    chr9_44794798     ZGre    T    G        0      0        2 
   9    chr9_44794798     ZHar    T    G        0      0        2 
   9    chr9_44794798   Sample    T    G        0      0        2 
   9    chr9_44832462     AAsi    A    T        0      0        2 
   9    chr9_44832462     AKia    A    T        0      0        2 
   9    chr9_44832462     AOna    A    T        0      0        2 
   9    chr9_44832462     ASom    A    T        0      0        2 
   9    chr9_44832462     HCab    A    T        0      0        2 
   9    chr9_44832462     HPrz    A    T        0      0        2 
   9    chr9_44832462     ZBoe    A    T        0      0        2 
   9    chr9_44832462     ZGre    A    T        0      0        2 
   9    chr9_44832462     ZHar    A    T        1      2        2 
   9    chr9_44832462   Sample    A    T        0      0        2 
   9    chr9_44849088     AAsi    C    G        0      0        2 
   9    chr9_44849088     AKia    C    G        0      0        2 
   9    chr9_44849088     AOna    C    G        0      0        2 
   9    chr9_44849088     ASom    C    G        0      0        2 
   9    chr9_44849088     HCab    C    G      0.5      1        2 
   9    chr9_44849088     HPrz    C    G        1      2        2 
   9    chr9_44849088     ZBoe    C    G        0      0        2 
   9    chr9_44849088     ZGre    C    G        0      0        2 
   9    chr9_44849088     ZHar    C    G        0      0        2 
   9    chr9_44849088   Sample    C    G        0      0        2 
   9    chr9_44860945     AAsi    C    A        0      0        2 
   9    chr9_44860945     AKia    C    A        0      0        2 
   9    chr9_44860945     AOna    C    A        0      0        2 
   9    chr9_44860945     ASom    C    A        0      0        2 
   9    chr9_44860945     HCab    C    A        0      0        2 
   9    chr9_44860945     HPrz    C    A        0      0        2 
   9    chr9_44860945     ZBoe    C    A        1      2        2 
   9    chr9_44860945     ZGre    C    A        0      0        2 
   9    chr9_44860945     ZHar    C    A        0      0        2 
   9    chr9_44860945   Sample    C    A        0      0        2 
   9    chr9_44880423     AAsi    A    C        0      0        2 
   9    chr9_44880423     AKia    A    C        1      2        2 
   9    chr9_44880423     AOna    A    C      0.5      1        2 
   9    chr9_44880423     ASom    A    C        0      0        2 
   9    chr9_44880423     HCab    A    C        0      0        2 
   9    chr9_44880423     HPrz    A    C        0      0        2 
   9    chr9_44880423     ZBoe    A    C        0      0        2 
   9    chr9_44880423     ZGre    A    C        0      0        2 
   9    chr9_44880423     ZHar    A    C        0      0        2 
   9    chr9_44880423   Sample    A    C        0      0        2 
   9    chr9_44891323     AAsi    C    A        0      0        2 
   9    chr9_44891323     AKia    C    A        0      0        2 
   9    chr9_44891323     AOna    C    A        0      0        2 
   9    chr9_44891323     ASom    C    A        0      0        2 
   9    chr9_44891323     HCab    C    A        0      0        2 
   9    chr9_44891323     HPrz    C    A        0      0        2 
   9    chr9_44891323     ZBoe    C    A        0      0        2 
   9    chr9_44891323     ZGre    C    A        0      0        2 
   9    chr9_44891323     ZHar    C    A      0.5      1        2 
   9    chr9_44891323   Sample    C    A        0      0        2 
   9    chr9_44920354     AAsi    A    C        0      0        2 
   9    chr9_44920354     AKia    A    C        0      0        2 
   9    chr9_44920354     AOna    A    C        0      0        2 
   9    chr9_44920354     ASom    A    C        0      0        2 
   9    chr9_44920354     HCab    A    C        1      2        2 
   9    chr9_44920354     HPrz    A    C        1      2        2 
   9    chr9_44920354     ZBoe    A    C        0      0        2 
   9    chr9_44920354     ZGre    A    C        0      0        2 
   9    chr9_44920354     ZHar    A    C        0      0        2 
   9    chr9_44920354   Sample    A    C        0      0        2 
   9    chr9_44924939     AAsi    G    C        0      0        2 
   9    chr9_44924939     AKia    G    C        0      0        2 
   9    chr9_44924939     AOna    G    C        0      0        2 
   9    chr9_44924939     ASom    G    C        0      0        2 
   9    chr9_44924939     HCab    G    C        0      0        2 
   9    chr9_44924939     HPrz    G    C      0.5      1        2 
   9    chr9_44924939     ZBoe    G    C        0      0        2 
   9    chr9_44924939     ZGre    G    C        0      0        2 
   9    chr9_44924939     ZHar    G    C        0      0        2 
   9    chr9_44924939   Sample    G    C        0      0        2 
   9    chr9_44944130     AAsi    G    T        0      0        2 
   9    chr9_44944130     AKia    G    T        0      0        2 
   9    chr9_44944130     AOna    G    T        0      0        2 
   9    chr9_44944130     ASom    G    T        0      0        2 
   9    chr9_44944130     HCab    G    T        1      2        2 
   9    chr9_44944130     HPrz    G    T        1      2        2 
   9    chr9_44944130     ZBoe    G    T        0      0        2 
   9    chr9_44944130     ZGre    G    T        0      0        2 
   9    chr9_44944130     ZHar    G    T        0      0        2 
   9    chr9_44944130   Sample    G    T        0      0        2 
   9    chr9_44945318     AAsi    T    A        0      0        2 
   9    chr9_44945318     AKia    T    A        0      0        2 
   9    chr9_44945318     AOna    T    A        0      0        2 
   9    chr9_44945318     ASom    T    A        0      0        2 
   9    chr9_44945318     HCab    T    A        0      0        2 
   9    chr9_44945318     HPrz    T    A        0      0        2 
   9    chr9_44945318     ZBoe    T    A        0      0        2 
   9    chr9_44945318     ZGre    T    A        0      0        2 
   9    chr9_44945318     ZHar    T    A      0.5      1        2 
   9    chr9_44945318   Sample    T    A        0      0        2 
   9    chr9_44980395     AAsi    A    T        0      0        2 
   9    chr9_44980395     AKia    A    T        0      0        2 
   9    chr9_44980395     AOna    A    T        0      0        2 
   9    chr9_44980395     ASom    A    T        0      0        2 
   9    chr9_44980395     HCab    A    T      0.5      1        2 
   9    chr9_44980395     HPrz    A    T        0      0        2 
   9    chr9_44980395     ZBoe    A    T        0      0        2 
   9    chr9_44980395     ZGre    A    T        0      0        2 
   9    chr9_44980395     ZHar    A    T        0      0        2 
   9    chr9_44980395   Sample    A    T        0      0        2 
   9    chr9_44997221     AAsi    A    T        0      0        2 
   9    chr9_44997221     AKia    A    T        0      0        2 
   9    chr9_44997221     AOna    A    T        0      0        2 
   9    chr9_44997221     ASom    A    T        0      0        2 
   9    chr9_44997221     HCab    A    T        0      0        2 
   9    chr9_44997221     HPrz    A    T        0      0        2 
   9    chr9_44997221     ZBoe    A    T        0      0        2 
   9    chr9_44997221     ZGre    A    T        0      0        2 
   9    chr9_44997221     ZHar    A    T        1      2        2 
   9    chr9_44997221   Sample    A    T        0      0        2 
   9    chr9_45022703     AAsi    A    C        0      0        2 
   9    chr9_45022703     AKia    A    C        0      0        2 
   9    chr9_45022703     AOna    A    C        0      0        2 
   9    chr9_45022703     ASom    A    C        0      0        2 
   9    chr9_45022703     HCab    A    C        1      2        2 
   9    chr9_45022703     HPrz    A    C        1      2        2 
   9    chr9_45022703     ZBoe    A    C        0      0        2 
   9    chr9_45022703     ZGre    A    C        0      0        2 
   9    chr9_45022703     ZHar    A    C        0      0        2 
   9    chr9_45022703   Sample    A    C        0      0        2 
   9    chr9_45028279     AAsi    T    A        1      2        2 
   9    chr9_45028279     AKia    T    A        0      0        2 
   9    chr9_45028279     AOna    T    A        0      0        2 
   9    chr9_45028279     ASom    T    A        0      0        2 
   9    chr9_45028279     HCab    T    A        0      0        2 
   9    chr9_45028279     HPrz    T    A        0      0        2 
   9    chr9_45028279     ZBoe    T    A        0      0        2 
   9    chr9_45028279     ZGre    T    A        0      0        2 
   9    chr9_45028279     ZHar    T    A        0      0        2 
   9    chr9_45028279   Sample    T    A        1      2        2 
   9    chr9_45030868     AAsi    A    T        0      0        2 
   9    chr9_45030868     AKia    A    T        0      0        2 
   9    chr9_45030868     AOna    A    T        0      0        2 
   9    chr9_45030868     ASom    A    T        0      0        2 
   9    chr9_45030868     HCab    A    T        0      0        2 
   9    chr9_45030868     HPrz    A    T      0.5      1        2 
   9    chr9_45030868     ZBoe    A    T        0      0        2 
   9    chr9_45030868     ZGre    A    T        0      0        2 
   9    chr9_45030868     ZHar    A    T        0      0        2 
   9    chr9_45030868   Sample    A    T        0      0        2 
   9    chr9_45035517     AAsi    G    C        0      0        2 
   9    chr9_45035517     AKia    G    C        0      0        2 
   9    chr9_45035517     AOna    G    C        0      0        2 
   9    chr9_45035517     ASom    G    C        0      0        2 
   9    chr9_45035517     HCab    G    C        1      2        2 
   9    chr9_45035517     HPrz    G    C        1      2        2 
   9    chr9_45035517     ZBoe    G    C        0      0        2 
   9    chr9_45035517     ZGre    G    C        0      0        2 
   9    chr9_45035517     ZHar    G    C        0      0        2 
   9    chr9_45035517   Sample    G    C        0      0        2 
   9    chr9_45048774     AAsi    G    C        0      0        2 
   9    chr9_45048774     AKia    G    C        0      0        2 
   9    chr9_45048774     AOna    G    C        0      0        2 
   9    chr9_45048774     ASom    G    C        0      0        2 
   9    chr9_45048774     HCab    G    C        0      0        2 
   9    chr9_45048774     HPrz    G    C        0      0        2 
   9    chr9_45048774     ZBoe    G    C        0      0        2 
   9    chr9_45048774     ZGre    G    C      0.5      1        2 
   9    chr9_45048774     ZHar    G    C        0      0        2 
   9    chr9_45048774   Sample    G    C        0      0        2 
   9    chr9_45060209     AAsi    C    A        0      0        2 
   9    chr9_45060209     AKia    C    A        0      0        2 
   9    chr9_45060209     AOna    C    A        0      0        2 
   9    chr9_45060209     ASom    C    A      0.5      1        2 
   9    chr9_45060209     HCab    C    A        0      0        2 
   9    chr9_45060209     HPrz    C    A        0      0        2 
   9    chr9_45060209     ZBoe    C    A        0      0        2 
   9    chr9_45060209     ZGre    C    A        0      0        2 
   9    chr9_45060209     ZHar    C    A        0      0        2 
   9    chr9_45060209   Sample    C    A        0      0        2 
   9    chr9_45093104     AAsi    C    G        0      0        2 
   9    chr9_45093104     AKia    C    G        0      0        2 
   9    chr9_45093104     AOna    C    G        0      0        2 
   9    chr9_45093104     ASom    C    G        0      0        2 
   9    chr9_45093104     HCab    C    G        1      2        2 
   9    chr9_45093104     HPrz    C    G        1      2        2 
   9    chr9_45093104     ZBoe    C    G        0      0        2 
   9    chr9_45093104     ZGre    C    G        0      0        2 
   9    chr9_45093104     ZHar    C    G        0      0        2 
   9    chr9_45093104   Sample    C    G        0      0        2 
   9    chr9_45170501     AAsi    C    G        0      0        2 
   9    chr9_45170501     AKia    C    G        0      0        2 
   9    chr9_45170501     AOna    C    G        0      0        2 
   9    chr9_45170501     ASom    C    G        0      0        2 
   9    chr9_45170501     HCab    C    G        1      2        2 
   9    chr9_45170501     HPrz    C    G        1      2        2 
   9    chr9_45170501     ZBoe    C    G        0      0        2 
   9    chr9_45170501     ZGre    C    G        0      0        2 
   9    chr9_45170501     ZHar    C    G        0      0        2 
   9    chr9_45170501   Sample    C    G        0      0        2 
   9    chr9_45176070     AAsi    T    A        0      0        2 
   9    chr9_45176070     AKia    T    A        0      0        2 
   9    chr9_45176070     AOna    T    A        0      0        2 
   9    chr9_45176070     ASom    T    A        0      0        2 
   9    chr9_45176070     HCab    T    A        0      0        2 
   9    chr9_45176070     HPrz    T    A        0      0        2 
   9    chr9_45176070     ZBoe    T    A        0      0        2 
   9    chr9_45176070     ZGre    T    A        1      2        2 
   9    chr9_45176070     ZHar    T    A        0      0        2 
   9    chr9_45176070   Sample    T    A        0      0        2 
   9    chr9_45201795     AAsi    T    G      0.5      1        2 
   9    chr9_45201795     AKia    T    G        0      0        2 
   9    chr9_45201795     AOna    T    G        0      0        2 
   9    chr9_45201795     ASom    T    G        0      0        2 
   9    chr9_45201795     HCab    T    G        0      0        2 
   9    chr9_45201795     HPrz    T    G        0      0        2 
   9    chr9_45201795     ZBoe    T    G        0      0        2 
   9    chr9_45201795     ZGre    T    G        0      0        2 
   9    chr9_45201795     ZHar    T    G        0      0        2 
   9    chr9_45201795   Sample    T    G        0      0        2 
   9    chr9_45215136     AAsi    C    A        0      0        2 
   9    chr9_45215136     AKia    C    A        0      0        2 
   9    chr9_45215136     AOna    C    A        0      0        2 
   9    chr9_45215136     ASom    C    A        0      0        2 
   9    chr9_45215136     HCab    C    A        1      2        2 
   9    chr9_45215136     HPrz    C    A        1      2        2 
   9    chr9_45215136     ZBoe    C    A        0      0        2 
   9    chr9_45215136     ZGre    C    A        0      0        2 
   9    chr9_45215136     ZHar    C    A        0      0        2 
   9    chr9_45215136   Sample    C    A        0      0        2 
   9    chr9_45219352     AAsi    C    A        0      0        2 
   9    chr9_45219352     AKia    C    A        1      2        2 
   9    chr9_45219352     AOna    C    A        1      2        2 
   9    chr9_45219352     ASom    C    A        0      0        2 
   9    chr9_45219352     HCab    C    A        0      0        2 
   9    chr9_45219352     HPrz    C    A        0      0        2 
   9    chr9_45219352     ZBoe    C    A        0      0        2 
   9    chr9_45219352     ZGre    C    A        0      0        2 
   9    chr9_45219352     ZHar    C    A        0      0        2 
   9    chr9_45219352   Sample    C    A        0      0        2 
   9    chr9_45235933     AAsi    C    G        0      0        2 
   9    chr9_45235933     AKia    C    G        0      0        2 
   9    chr9_45235933     AOna    C    G        0      0        2 
   9    chr9_45235933     ASom    C    G        1      2        2 
   9    chr9_45235933     HCab    C    G        0      0        2 
   9    chr9_45235933     HPrz    C    G        0      0        2 
   9    chr9_45235933     ZBoe    C    G        0      0        2 
   9    chr9_45235933     ZGre    C    G        0      0        2 
   9    chr9_45235933     ZHar    C    G        0      0        2 
   9    chr9_45235933   Sample    C    G        0      0        2 
   9    chr9_45315357     AAsi    C    A        0      0        2 
   9    chr9_45315357     AKia    C    A        0      0        2 
   9    chr9_45315357     AOna    C    A        0      0        2 
   9    chr9_45315357     ASom    C    A        0      0        2 
   9    chr9_45315357     HCab    C    A        0      0        2 
   9    chr9_45315357     HPrz    C    A        0      0        2 
   9    chr9_45315357     ZBoe    C    A        0      0        2 
   9    chr9_45315357     ZGre    C    A        0      0        2 
   9    chr9_45315357     ZHar    C    A      0.5      1        2 
   9    chr9_45315357   Sample    C    A        0      0        2 
   9    chr9_45366418     AAsi    C    G        0      0        2 
   9    chr9_45366418     AKia    C    G        0      0        2 
   9    chr9_45366418     AOna    C    G        0      0        2 
   9    chr9_45366418     ASom    C    G        1      2        2 
   9    chr9_45366418     HCab    C    G        0      0        2 
   9    chr9_45366418     HPrz    C    G        0      0        2 
   9    chr9_45366418     ZBoe    C    G        0      0        2 
   9    chr9_45366418     ZGre    C    G        0      0        2 
   9    chr9_45366418     ZHar    C    G        0      0        2 
   9    chr9_45366418   Sample    C    G        0      0        2 
   9    chr9_45378397     AAsi    C    A        0      0        2 
   9    chr9_45378397     AKia    C    A        0      0        2 
   9    chr9_45378397     AOna    C    A        0      0        2 
   9    chr9_45378397     ASom    C    A        0      0        2 
   9    chr9_45378397     HCab    C    A        0      0        2 
   9    chr9_45378397     HPrz    C    A        0      0        2 
   9    chr9_45378397     ZBoe    C    A      0.5      1        2 
   9    chr9_45378397     ZGre    C    A        0      0        2 
   9    chr9_45378397     ZHar    C    A        0      0        2 
   9    chr9_45378397   Sample    C    A        0      0        2 
   9    chr9_45387587     AAsi    T    A        0      0        2 
   9    chr9_45387587     AKia    T    A        0      0        2 
   9    chr9_45387587     AOna    T    A        0      0        2 
   9    chr9_45387587     ASom    T    A        0      0        2 
   9    chr9_45387587     HCab    T    A        0      0        2 
   9    chr9_45387587     HPrz    T    A        0      0        2 
   9    chr9_45387587     ZBoe    T    A        0      0        2 
   9    chr9_45387587     ZGre    T    A      0.5      1        2 
   9    chr9_45387587     ZHar    T    A        0      0        2 
   9    chr9_45387587   Sample    T    A        0      0        2 
   9    chr9_45407192     AAsi    C    A        0      0        2 
   9    chr9_45407192     AKia    C    A        0      0        2 
   9    chr9_45407192     AOna    C    A        0      0        2 
   9    chr9_45407192     ASom    C    A        0      0        2 
   9    chr9_45407192     HCab    C    A        1      2        2 
   9    chr9_45407192     HPrz    C    A        1      2        2 
   9    chr9_45407192     ZBoe    C    A        0      0        2 
   9    chr9_45407192     ZGre    C    A        0      0        2 
   9    chr9_45407192     ZHar    C    A        0      0        2 
   9    chr9_45407192   Sample    C    A        0      0        2 
   9    chr9_45410183     AAsi    C    A        1      2        2 
   9    chr9_45410183     AKia    C    A        0      0        2 
   9    chr9_45410183     AOna    C    A        0      0        2 
   9    chr9_45410183     ASom    C    A        1      2        2 
   9    chr9_45410183     HCab    C    A        0      0        2 
   9    chr9_45410183     HPrz    C    A        0      0        2 
   9    chr9_45410183     ZBoe    C    A        0      0        2 
   9    chr9_45410183     ZGre    C    A        0      0        2 
   9    chr9_45410183     ZHar    C    A        0      0        2 
   9    chr9_45410183   Sample    C    A        1      2        2 
   9    chr9_45416860     AAsi    T    G        1      2        2 
   9    chr9_45416860     AKia    T    G        1      2        2 
   9    chr9_45416860     AOna    T    G        1      2        2 
   9    chr9_45416860     ASom    T    G        1      2        2 
   9    chr9_45416860     HCab    T    G        0      0        2 
   9    chr9_45416860     HPrz    T    G        0      0        2 
   9    chr9_45416860     ZBoe    T    G        0      0        2 
   9    chr9_45416860     ZGre    T    G        0      0        2 
   9    chr9_45416860     ZHar    T    G        0      0        2 
   9    chr9_45416860   Sample    T    G        1      2        2 
   9    chr9_45439628     AAsi    A    T        0      0        2 
   9    chr9_45439628     AKia    A    T        0      0        2 
   9    chr9_45439628     AOna    A    T        0      0        2 
   9    chr9_45439628     ASom    A    T        0      0        2 
   9    chr9_45439628     HCab    A    T        0      0        2 
   9    chr9_45439628     HPrz    A    T        0      0        2 
   9    chr9_45439628     ZBoe    A    T        0      0        2 
   9    chr9_45439628     ZGre    A    T      0.5      1        2 
   9    chr9_45439628     ZHar    A    T        0      0        2 
   9    chr9_45439628   Sample    A    T        0      0        2 
   9    chr9_45502857     AAsi    T    A        0      0        2 
   9    chr9_45502857     AKia    T    A        0      0        2 
   9    chr9_45502857     AOna    T    A        0      0        2 
   9    chr9_45502857     ASom    T    A        0      0        2 
   9    chr9_45502857     HCab    T    A        0      0        2 
   9    chr9_45502857     HPrz    T    A        0      0        2 
   9    chr9_45502857     ZBoe    T    A      0.5      1        2 
   9    chr9_45502857     ZGre    T    A        0      0        2 
   9    chr9_45502857     ZHar    T    A        0      0        2 
   9    chr9_45502857   Sample    T    A        0      0        2 
   9    chr9_45504826     AAsi    C    A        0      0        2 
   9    chr9_45504826     AKia    C    A        1      2        2 
   9    chr9_45504826     AOna    C    A      0.5      1        2 
   9    chr9_45504826     ASom    C    A        0      0        2 
   9    chr9_45504826     HCab    C    A        0      0        2 
   9    chr9_45504826     HPrz    C    A        0      0        2 
   9    chr9_45504826     ZBoe    C    A        0      0        2 
   9    chr9_45504826     ZGre    C    A        0      0        2 
   9    chr9_45504826     ZHar    C    A        0      0        2 
   9    chr9_45504826   Sample    C    A        0      0        2 
   9    chr9_45518354     AAsi    G    T        0      0        2 
   9    chr9_45518354     AKia    G    T        0      0        2 
   9    chr9_45518354     AOna    G    T        0      0        2 
   9    chr9_45518354     ASom    G    T      0.5      1        2 
   9    chr9_45518354     HCab    G    T        0      0        2 
   9    chr9_45518354     HPrz    G    T        0      0        2 
   9    chr9_45518354     ZBoe    G    T        0      0        2 
   9    chr9_45518354     ZGre    G    T        0      0        2 
   9    chr9_45518354     ZHar    G    T        0      0        2 
   9    chr9_45518354   Sample    G    T        0      0        2 
   9    chr9_45525874     AAsi    G    T        0      0        2 
   9    chr9_45525874     AKia    G    T        0      0        2 
   9    chr9_45525874     AOna    G    T        0      0        2 
   9    chr9_45525874     ASom    G    T      0.5      1        2 
   9    chr9_45525874     HCab    G    T        0      0        2 
   9    chr9_45525874     HPrz    G    T        0      0        2 
   9    chr9_45525874     ZBoe    G    T        0      0        2 
   9    chr9_45525874     ZGre    G    T        0      0        2 
   9    chr9_45525874     ZHar    G    T        0      0        2 
   9    chr9_45525874   Sample    G    T        0      0        2 
   9    chr9_45532208     AAsi    T    G        0      0        2 
   9    chr9_45532208     AKia    T    G        0      0        2 
   9    chr9_45532208     AOna    T    G        0      0        2 
   9    chr9_45532208     ASom    T    G        0      0        2 
   9    chr9_45532208     HCab    T    G        0      0        2 
   9    chr9_45532208     HPrz    T    G        0      0        2 
   9    chr9_45532208     ZBoe    T    G        0      0        2 
   9    chr9_45532208     ZGre    T    G        0      0        2 
   9    chr9_45532208     ZHar    T    G        1      2        2 
   9    chr9_45532208   Sample    T    G        0      0        2 
   9    chr9_45537239     AAsi    C    A        0      0        2 
   9    chr9_45537239     AKia    C    A        0      0        2 
   9    chr9_45537239     AOna    C    A        0      0        2 
   9    chr9_45537239     ASom    C    A        0      0        2 
   9    chr9_45537239     HCab    C    A        0      0        2 
   9    chr9_45537239     HPrz    C    A        0      0        2 
   9    chr9_45537239     ZBoe    C    A        0      0        2 
   9    chr9_45537239     ZGre    C    A        1      2        2 
   9    chr9_45537239     ZHar    C    A        0      0        2 
   9    chr9_45537239   Sample    C    A        0      0        2 
   9    chr9_45544391     AAsi    C    A        1      2        2 
   9    chr9_45544391     AKia    C    A        0      0        2 
   9    chr9_45544391     AOna    C    A        0      0        2 
   9    chr9_45544391     ASom    C    A        1      2        2 
   9    chr9_45544391     HCab    C    A        0      0        2 
   9    chr9_45544391     HPrz    C    A        0      0        2 
   9    chr9_45544391     ZBoe    C    A        0      0        2 
   9    chr9_45544391     ZGre    C    A        0      0        2 
   9    chr9_45544391     ZHar    C    A        0      0        2 
   9    chr9_45544391   Sample    C    A        1      2        2 
   9    chr9_45557696     AAsi    A    C        0      0        2 
   9    chr9_45557696     AKia    A    C        0      0        2 
   9    chr9_45557696     AOna    A    C      0.5      1        2 
   9    chr9_45557696     ASom    A    C        0      0        2 
   9    chr9_45557696     HCab    A    C        0      0        2 
   9    chr9_45557696     HPrz    A    C        0      0        2 
   9    chr9_45557696     ZBoe    A    C        0      0        2 
   9    chr9_45557696     ZGre    A    C        0      0        2 
   9    chr9_45557696     ZHar    A    C        0      0        2 
   9    chr9_45557696   Sample    A    C        0      0        2 
   9    chr9_45572683     AAsi    T    G        0      0        2 
   9    chr9_45572683     AKia    T    G        1      2        2 
   9    chr9_45572683     AOna    T    G      0.5      1        2 
   9    chr9_45572683     ASom    T    G        0      0        2 
   9    chr9_45572683     HCab    T    G        0      0        2 
   9    chr9_45572683     HPrz    T    G        0      0        2 
   9    chr9_45572683     ZBoe    T    G        0      0        2 
   9    chr9_45572683     ZGre    T    G        0      0        2 
   9    chr9_45572683     ZHar    T    G        0      0        2 
   9    chr9_45572683   Sample    T    G        0      0        2 
   9    chr9_45598449     AAsi    T    A        0      0        2 
   9    chr9_45598449     AKia    T    A        0      0        2 
   9    chr9_45598449     AOna    T    A        0      0        2 
   9    chr9_45598449     ASom    T    A        0      0        2 
   9    chr9_45598449     HCab    T    A        1      2        2 
   9    chr9_45598449     HPrz    T    A        1      2        2 
   9    chr9_45598449     ZBoe    T    A        0      0        2 
   9    chr9_45598449     ZGre    T    A        0      0        2 
   9    chr9_45598449     ZHar    T    A        0      0        2 
   9    chr9_45598449   Sample    T    A        0      0        2 
   9    chr9_45604276     AAsi    C    G        0      0        2 
   9    chr9_45604276     AKia    C    G        0      0        2 
   9    chr9_45604276     AOna    C    G        0      0        2 
   9    chr9_45604276     ASom    C    G        0      0        2 
   9    chr9_45604276     HCab    C    G        1      2        2 
   9    chr9_45604276     HPrz    C    G        1      2        2 
   9    chr9_45604276     ZBoe    C    G        0      0        2 
   9    chr9_45604276     ZGre    C    G        0      0        2 
   9    chr9_45604276     ZHar    C    G        0      0        2 
   9    chr9_45604276   Sample    C    G        0      0        2 
   9    chr9_45611613     AAsi    T    G        0      0        2 
   9    chr9_45611613     AKia    T    G        0      0        2 
   9    chr9_45611613     AOna    T    G        0      0        2 
   9    chr9_45611613     ASom    T    G        0      0        2 
   9    chr9_45611613     HCab    T    G        0      0        2 
   9    chr9_45611613     HPrz    T    G        0      0        2 
   9    chr9_45611613     ZBoe    T    G      0.5      1        2 
   9    chr9_45611613     ZGre    T    G        0      0        2 
   9    chr9_45611613     ZHar    T    G        0      0        2 
   9    chr9_45611613   Sample    T    G        0      0        2 
   9    chr9_45615662     AAsi    C    A        0      0        2 
   9    chr9_45615662     AKia    C    A        0      0        2 
   9    chr9_45615662     AOna    C    A        0      0        2 
   9    chr9_45615662     ASom    C    A        0      0        2 
   9    chr9_45615662     HCab    C    A        0      0        2 
   9    chr9_45615662     HPrz    C    A        0      0        2 
   9    chr9_45615662     ZBoe    C    A        0      0        2 
   9    chr9_45615662     ZGre    C    A        0      0        2 
   9    chr9_45615662     ZHar    C    A        1      2        2 
   9    chr9_45615662   Sample    C    A        0      0        2 
   9    chr9_45619927     AAsi    G    C        0      0        2 
   9    chr9_45619927     AKia    G    C        0      0        2 
   9    chr9_45619927     AOna    G    C        0      0        2 
   9    chr9_45619927     ASom    G    C        0      0        2 
   9    chr9_45619927     HCab    G    C        0      0        2 
   9    chr9_45619927     HPrz    G    C        0      0        2 
   9    chr9_45619927     ZBoe    G    C        0      0        2 
   9    chr9_45619927     ZGre    G    C        1      2        2 
   9    chr9_45619927     ZHar    G    C        0      0        2 
   9    chr9_45619927   Sample    G    C        0      0        2 
   9    chr9_45752253     AAsi    C    A        0      0        2 
   9    chr9_45752253     AKia    C    A        0      0        2 
   9    chr9_45752253     AOna    C    A        0      0        2 
   9    chr9_45752253     ASom    C    A        0      0        2 
   9    chr9_45752253     HCab    C    A        0      0        2 
   9    chr9_45752253     HPrz    C    A        0      0        2 
   9    chr9_45752253     ZBoe    C    A      0.5      1        2 
   9    chr9_45752253     ZGre    C    A        0      0        2 
   9    chr9_45752253     ZHar    C    A        0      0        2 
   9    chr9_45752253   Sample    C    A        0      0        2 
   9    chr9_45753276     AAsi    T    G        0      0        2 
   9    chr9_45753276     AKia    T    G        0      0        2 
   9    chr9_45753276     AOna    T    G        0      0        2 
   9    chr9_45753276     ASom    T    G        0      0        2 
   9    chr9_45753276     HCab    T    G        0      0        2 
   9    chr9_45753276     HPrz    T    G        0      0        2 
   9    chr9_45753276     ZBoe    T    G        0      0        2 
   9    chr9_45753276     ZGre    T    G        0      0        2 
   9    chr9_45753276     ZHar    T    G      0.5      1        2 
   9    chr9_45753276   Sample    T    G        0      0        2 
   9    chr9_45760099     AAsi    T    G        0      0        2 
   9    chr9_45760099     AKia    T    G        0      0        2 
   9    chr9_45760099     AOna    T    G        0      0        2 
   9    chr9_45760099     ASom    T    G        0      0        2 
   9    chr9_45760099     HCab    T    G        0      0        2 
   9    chr9_45760099     HPrz    T    G        0      0        2 
   9    chr9_45760099     ZBoe    T    G      0.5      1        2 
   9    chr9_45760099     ZGre    T    G        0      0        2 
   9    chr9_45760099     ZHar    T    G        0      0        2 
   9    chr9_45760099   Sample    T    G        0      0        2 
   9    chr9_45790763     AAsi    A    T        0      0        2 
   9    chr9_45790763     AKia    A    T        0      0        2 
   9    chr9_45790763     AOna    A    T        0      0        2 
   9    chr9_45790763     ASom    A    T        0      0        2 
   9    chr9_45790763     HCab    A    T        0      0        2 
   9    chr9_45790763     HPrz    A    T        0      0        2 
   9    chr9_45790763     ZBoe    A    T        0      0        2 
   9    chr9_45790763     ZGre    A    T        0      0        2 
   9    chr9_45790763     ZHar    A    T      0.5      1        2 
   9    chr9_45790763   Sample    A    T        0      0        2 
   9    chr9_45827225     AAsi    A    C        0      0        2 
   9    chr9_45827225     AKia    A    C        0      0        2 
   9    chr9_45827225     AOna    A    C        0      0        2 
   9    chr9_45827225     ASom    A    C        0      0        2 
   9    chr9_45827225     HCab    A    C        0      0        2 
   9    chr9_45827225     HPrz    A    C        0      0        2 
   9    chr9_45827225     ZBoe    A    C        1      2        2 
   9    chr9_45827225     ZGre    A    C        1      2        2 
   9    chr9_45827225     ZHar    A    C        1      2        2 
   9    chr9_45827225   Sample    A    C        0      0        2 
   9    chr9_45828449     AAsi    G    C        0      0        2 
   9    chr9_45828449     AKia    G    C        0      0        2 
   9    chr9_45828449     AOna    G    C        0      0        2 
   9    chr9_45828449     ASom    G    C        0      0        2 
   9    chr9_45828449     HCab    G    C        0      0        2 
   9    chr9_45828449     HPrz    G    C        0      0        2 
   9    chr9_45828449     ZBoe    G    C        1      2        2 
   9    chr9_45828449     ZGre    G    C        0      0        2 
   9    chr9_45828449     ZHar    G    C        0      0        2 
   9    chr9_45828449   Sample    G    C        0      0        2 
   9    chr9_45838378     AAsi    T    A        0      0        2 
   9    chr9_45838378     AKia    T    A        0      0        2 
   9    chr9_45838378     AOna    T    A        0      0        2 
   9    chr9_45838378     ASom    T    A        0      0        2 
   9    chr9_45838378     HCab    T    A        0      0        2 
   9    chr9_45838378     HPrz    T    A        0      0        2 
   9    chr9_45838378     ZBoe    T    A        0      0        2 
   9    chr9_45838378     ZGre    T    A        1      2        2 
   9    chr9_45838378     ZHar    T    A        0      0        2 
   9    chr9_45838378   Sample    T    A        0      0        2 
   9    chr9_45909046     AAsi    C    A        0      0        2 
   9    chr9_45909046     AKia    C    A        0      0        2 
   9    chr9_45909046     AOna    C    A        0      0        2 
   9    chr9_45909046     ASom    C    A      0.5      1        2 
   9    chr9_45909046     HCab    C    A        0      0        2 
   9    chr9_45909046     HPrz    C    A        0      0        2 
   9    chr9_45909046     ZBoe    C    A        0      0        2 
   9    chr9_45909046     ZGre    C    A        0      0        2 
   9    chr9_45909046     ZHar    C    A        0      0        2 
   9    chr9_45909046   Sample    C    A        0      0        2 
   9    chr9_45914326     AAsi    A    T      0.5      1        2 
   9    chr9_45914326     AKia    A    T        0      0        2 
   9    chr9_45914326     AOna    A    T        0      0        2 
   9    chr9_45914326     ASom    A    T        0      0        2 
   9    chr9_45914326     HCab    A    T        0      0        2 
   9    chr9_45914326     HPrz    A    T        0      0        2 
   9    chr9_45914326     ZBoe    A    T        0      0        2 
   9    chr9_45914326     ZGre    A    T        0      0        2 
   9    chr9_45914326     ZHar    A    T        0      0        2 
   9    chr9_45914326   Sample    A    T        1      2        2 
   9    chr9_45920270     AAsi    C    G        0      0        2 
   9    chr9_45920270     AKia    C    G        0      0        2 
   9    chr9_45920270     AOna    C    G        0      0        2 
   9    chr9_45920270     ASom    C    G        0      0        2 
   9    chr9_45920270     HCab    C    G        0      0        2 
   9    chr9_45920270     HPrz    C    G        0      0        2 
   9    chr9_45920270     ZBoe    C    G        0      0        2 
   9    chr9_45920270     ZGre    C    G      0.5      1        2 
   9    chr9_45920270     ZHar    C    G        0      0        2 
   9    chr9_45920270   Sample    C    G        0      0        2 
   9    chr9_45922283     AAsi    G    T        0      0        2 
   9    chr9_45922283     AKia    G    T        0      0        2 
   9    chr9_45922283     AOna    G    T        0      0        2 
   9    chr9_45922283     ASom    G    T        0      0        2 
   9    chr9_45922283     HCab    G    T        1      2        2 
   9    chr9_45922283     HPrz    G    T        1      2        2 
   9    chr9_45922283     ZBoe    G    T        0      0        2 
   9    chr9_45922283     ZGre    G    T        0      0        2 
   9    chr9_45922283     ZHar    G    T        0      0        2 
   9    chr9_45922283   Sample    G    T        0      0        2 
   9    chr9_45923107     AAsi    G    T        0      0        2 
   9    chr9_45923107     AKia    G    T        0      0        2 
   9    chr9_45923107     AOna    G    T        0      0        2 
   9    chr9_45923107     ASom    G    T        0      0        2 
   9    chr9_45923107     HCab    G    T        1      2        2 
   9    chr9_45923107     HPrz    G    T        1      2        2 
   9    chr9_45923107     ZBoe    G    T        0      0        2 
   9    chr9_45923107     ZGre    G    T        0      0        2 
   9    chr9_45923107     ZHar    G    T        0      0        2 
   9    chr9_45923107   Sample    G    T        0      0        2 
   9    chr9_45925301     AAsi    C    A        0      0        2 
   9    chr9_45925301     AKia    C    A        0      0        2 
   9    chr9_45925301     AOna    C    A        0      0        2 
   9    chr9_45925301     ASom    C    A        0      0        2 
   9    chr9_45925301     HCab    C    A        0      0        2 
   9    chr9_45925301     HPrz    C    A        0      0        2 
   9    chr9_45925301     ZBoe    C    A        0      0        2 
   9    chr9_45925301     ZGre    C    A      0.5      1        2 
   9    chr9_45925301     ZHar    C    A        0      0        2 
   9    chr9_45925301   Sample    C    A        0      0        2 
   9    chr9_45953639     AAsi    C    G        0      0        2 
   9    chr9_45953639     AKia    C    G        0      0        2 
   9    chr9_45953639     AOna    C    G        0      0        2 
   9    chr9_45953639     ASom    C    G        0      0        2 
   9    chr9_45953639     HCab    C    G        1      2        2 
   9    chr9_45953639     HPrz    C    G        1      2        2 
   9    chr9_45953639     ZBoe    C    G        0      0        2 
   9    chr9_45953639     ZGre    C    G        0      0        2 
   9    chr9_45953639     ZHar    C    G        0      0        2 
   9    chr9_45953639   Sample    C    G        0      0        2 
   9    chr9_45977880     AAsi    T    A        0      0        2 
   9    chr9_45977880     AKia    T    A        0      0        2 
   9    chr9_45977880     AOna    T    A        0      0        2 
   9    chr9_45977880     ASom    T    A        0      0        2 
   9    chr9_45977880     HCab    T    A        0      0        2 
   9    chr9_45977880     HPrz    T    A        0      0        2 
   9    chr9_45977880     ZBoe    T    A        1      2        2 
   9    chr9_45977880     ZGre    T    A        0      0        2 
   9    chr9_45977880     ZHar    T    A        0      0        2 
   9    chr9_45977880   Sample    T    A        0      0        2 
   9    chr9_45986497     AAsi    T    G      0.5      1        2 
   9    chr9_45986497     AKia    T    G        0      0        2 
   9    chr9_45986497     AOna    T    G        0      0        2 
   9    chr9_45986497     ASom    T    G        0      0        2 
   9    chr9_45986497     HCab    T    G        0      0        2 
   9    chr9_45986497     HPrz    T    G        0      0        2 
   9    chr9_45986497     ZBoe    T    G        0      0        2 
   9    chr9_45986497     ZGre    T    G        0      0        2 
   9    chr9_45986497     ZHar    T    G        0      0        2 
   9    chr9_45986497   Sample    T    G        0      0        2 
   9    chr9_46012151     AAsi    T    A        0      0        2 
   9    chr9_46012151     AKia    T    A        0      0        2 
   9    chr9_46012151     AOna    T    A        0      0        2 
   9    chr9_46012151     ASom    T    A        0      0        2 
   9    chr9_46012151     HCab    T    A        1      2        2 
   9    chr9_46012151     HPrz    T    A        1      2        2 
   9    chr9_46012151     ZBoe    T    A        0      0        2 
   9    chr9_46012151     ZGre    T    A        0      0        2 
   9    chr9_46012151     ZHar    T    A        0      0        2 
   9    chr9_46012151   Sample    T    A        0      0        2 
   9    chr9_46022748     AAsi    A    C        0      0        2 
   9    chr9_46022748     AKia    A    C        0      0        2 
   9    chr9_46022748     AOna    A    C        0      0        2 
   9    chr9_46022748     ASom    A    C        0      0        2 
   9    chr9_46022748     HCab    A    C        0      0        2 
   9    chr9_46022748     HPrz    A    C        0      0        2 
   9    chr9_46022748     ZBoe    A    C        0      0        2 
   9    chr9_46022748     ZGre    A    C        0      0        2 
   9    chr9_46022748     ZHar    A    C      0.5      1        2 
   9    chr9_46022748   Sample    A    C        0      0        2 
   9    chr9_46037645     AAsi    C    A        0      0        2 
   9    chr9_46037645     AKia    C    A        0      0        2 
   9    chr9_46037645     AOna    C    A        0      0        2 
   9    chr9_46037645     ASom    C    A        0      0        2 
   9    chr9_46037645     HCab    C    A        1      2        2 
   9    chr9_46037645     HPrz    C    A        1      2        2 
   9    chr9_46037645     ZBoe    C    A        0      0        2 
   9    chr9_46037645     ZGre    C    A        0      0        2 
   9    chr9_46037645     ZHar    C    A        0      0        2 
   9    chr9_46037645   Sample    C    A        0      0        2 
   9    chr9_46045999     AAsi    A    C        1      2        2 
   9    chr9_46045999     AKia    A    C        0      0        2 
   9    chr9_46045999     AOna    A    C        0      0        2 
   9    chr9_46045999     ASom    A    C        0      0        2 
   9    chr9_46045999     HCab    A    C        0      0        2 
   9    chr9_46045999     HPrz    A    C        0      0        2 
   9    chr9_46045999     ZBoe    A    C        0      0        2 
   9    chr9_46045999     ZGre    A    C        0      0        2 
   9    chr9_46045999     ZHar    A    C        0      0        2 
   9    chr9_46045999   Sample    A    C        1      2        2 
   9    chr9_46062001     AAsi    C    G        0      0        2 
   9    chr9_46062001     AKia    C    G        0      0        2 
   9    chr9_46062001     AOna    C    G        0      0        2 
   9    chr9_46062001     ASom    C    G        0      0        2 
   9    chr9_46062001     HCab    C    G        1      2        2 
   9    chr9_46062001     HPrz    C    G        1      2        2 
   9    chr9_46062001     ZBoe    C    G        0      0        2 
   9    chr9_46062001     ZGre    C    G        0      0        2 
   9    chr9_46062001     ZHar    C    G        0      0        2 
   9    chr9_46062001   Sample    C    G        0      0        2 
   9    chr9_46062408     AAsi    C    A        0      0        2 
   9    chr9_46062408     AKia    C    A      0.5      1        2 
   9    chr9_46062408     AOna    C    A        0      0        2 
   9    chr9_46062408     ASom    C    A        0      0        2 
   9    chr9_46062408     HCab    C    A        0      0        2 
   9    chr9_46062408     HPrz    C    A        0      0        2 
   9    chr9_46062408     ZBoe    C    A        0      0        2 
   9    chr9_46062408     ZGre    C    A        0      0        2 
   9    chr9_46062408     ZHar    C    A        0      0        2 
   9    chr9_46062408   Sample    C    A        0      0        2 
   9    chr9_46133882     AAsi    A    T        0      0        2 
   9    chr9_46133882     AKia    A    T        0      0        2 
   9    chr9_46133882     AOna    A    T        0      0        2 
   9    chr9_46133882     ASom    A    T        0      0        2 
   9    chr9_46133882     HCab    A    T        1      2        2 
   9    chr9_46133882     HPrz    A    T        1      2        2 
   9    chr9_46133882     ZBoe    A    T        0      0        2 
   9    chr9_46133882     ZGre    A    T        0      0        2 
   9    chr9_46133882     ZHar    A    T        0      0        2 
   9    chr9_46133882   Sample    A    T        0      0        2 
   9    chr9_46134851     AAsi    G    C        0      0        2 
   9    chr9_46134851     AKia    G    C        0      0        2 
   9    chr9_46134851     AOna    G    C        0      0        2 
   9    chr9_46134851     ASom    G    C        0      0        2 
   9    chr9_46134851     HCab    G    C        1      2        2 
   9    chr9_46134851     HPrz    G    C        1      2        2 
   9    chr9_46134851     ZBoe    G    C        0      0        2 
   9    chr9_46134851     ZGre    G    C        0      0        2 
   9    chr9_46134851     ZHar    G    C        0      0        2 
   9    chr9_46134851   Sample    G    C        0      0        2 
   9    chr9_46155980     AAsi    C    A      0.5      1        2 
   9    chr9_46155980     AKia    C    A        0      0        2 
   9    chr9_46155980     AOna    C    A        0      0        2 
   9    chr9_46155980     ASom    C    A        0      0        2 
   9    chr9_46155980     HCab    C    A        0      0        2 
   9    chr9_46155980     HPrz    C    A        0      0        2 
   9    chr9_46155980     ZBoe    C    A        0      0        2 
   9    chr9_46155980     ZGre    C    A        0      0        2 
   9    chr9_46155980     ZHar    C    A        0      0        2 
   9    chr9_46155980   Sample    C    A        1      2        2 
   9    chr9_46158021     AAsi    G    C        0      0        2 
   9    chr9_46158021     AKia    G    C        0      0        2 
   9    chr9_46158021     AOna    G    C        0      0        2 
   9    chr9_46158021     ASom    G    C        0      0        2 
   9    chr9_46158021     HCab    G    C        0      0        2 
   9    chr9_46158021     HPrz    G    C        0      0        2 
   9    chr9_46158021     ZBoe    G    C        0      0        2 
   9    chr9_46158021     ZGre    G    C        0      0        2 
   9    chr9_46158021     ZHar    G    C      0.5      1        2 
   9    chr9_46158021   Sample    G    C        0      0        2 
   9    chr9_46163099     AAsi    G    T        0      0        2 
   9    chr9_46163099     AKia    G    T        0      0        2 
   9    chr9_46163099     AOna    G    T        0      0        2 
   9    chr9_46163099     ASom    G    T        0      0        2 
   9    chr9_46163099     HCab    G    T        0      0        2 
   9    chr9_46163099     HPrz    G    T        1      2        2 
   9    chr9_46163099     ZBoe    G    T        0      0        2 
   9    chr9_46163099     ZGre    G    T        0      0        2 
   9    chr9_46163099     ZHar    G    T        0      0        2 
   9    chr9_46163099   Sample    G    T        0      0        2 
   9    chr9_46165378     AAsi    G    T        0      0        2 
   9    chr9_46165378     AKia    G    T        0      0        2 
   9    chr9_46165378     AOna    G    T        0      0        2 
   9    chr9_46165378     ASom    G    T        0      0        2 
   9    chr9_46165378     HCab    G    T        0      0        2 
   9    chr9_46165378     HPrz    G    T        0      0        2 
   9    chr9_46165378     ZBoe    G    T        1      2        2 
   9    chr9_46165378     ZGre    G    T        0      0        2 
   9    chr9_46165378     ZHar    G    T        0      0        2 
   9    chr9_46165378   Sample    G    T        0      0        2 
   9    chr9_46165480     AAsi    C    G        0      0        2 
   9    chr9_46165480     AKia    C    G        0      0        2 
   9    chr9_46165480     AOna    C    G        0      0        2 
   9    chr9_46165480     ASom    C    G        0      0        2 
   9    chr9_46165480     HCab    C    G        1      2        2 
   9    chr9_46165480     HPrz    C    G        1      2        2 
   9    chr9_46165480     ZBoe    C    G        0      0        2 
   9    chr9_46165480     ZGre    C    G        0      0        2 
   9    chr9_46165480     ZHar    C    G        0      0        2 
   9    chr9_46165480   Sample    C    G        0      0        2 
   9    chr9_46171820     AAsi    T    A        0      0        2 
   9    chr9_46171820     AKia    T    A        1      2        2 
   9    chr9_46171820     AOna    T    A        0      0        2 
   9    chr9_46171820     ASom    T    A        0      0        2 
   9    chr9_46171820     HCab    T    A        0      0        2 
   9    chr9_46171820     HPrz    T    A        0      0        2 
   9    chr9_46171820     ZBoe    T    A        0      0        2 
   9    chr9_46171820     ZGre    T    A        0      0        2 
   9    chr9_46171820     ZHar    T    A        0      0        2 
   9    chr9_46171820   Sample    T    A        0      0        2 
   9    chr9_46204575     AAsi    A    T        0      0        2 
   9    chr9_46204575     AKia    A    T        0      0        2 
   9    chr9_46204575     AOna    A    T        0      0        2 
   9    chr9_46204575     ASom    A    T        0      0        2 
   9    chr9_46204575     HCab    A    T        0      0        2 
   9    chr9_46204575     HPrz    A    T        0      0        2 
   9    chr9_46204575     ZBoe    A    T        0      0        2 
   9    chr9_46204575     ZGre    A    T        1      2        2 
   9    chr9_46204575     ZHar    A    T        0      0        2 
   9    chr9_46204575   Sample    A    T        0      0        2 
   9    chr9_46207744     AAsi    G    C        0      0        2 
   9    chr9_46207744     AKia    G    C        0      0        2 
   9    chr9_46207744     AOna    G    C        0      0        2 
   9    chr9_46207744     ASom    G    C        0      0        2 
   9    chr9_46207744     HCab    G    C        0      0        2 
   9    chr9_46207744     HPrz    G    C        1      2        2 
   9    chr9_46207744     ZBoe    G    C        0      0        2 
   9    chr9_46207744     ZGre    G    C        0      0        2 
   9    chr9_46207744     ZHar    G    C        0      0        2 
   9    chr9_46207744   Sample    G    C        0      0        2 
   9    chr9_46215471     AAsi    A    C        0      0        2 
   9    chr9_46215471     AKia    A    C        0      0        2 
   9    chr9_46215471     AOna    A    C      0.5      1        2 
   9    chr9_46215471     ASom    A    C        0      0        2 
   9    chr9_46215471     HCab    A    C        0      0        2 
   9    chr9_46215471     HPrz    A    C        0      0        2 
   9    chr9_46215471     ZBoe    A    C        0      0        2 
   9    chr9_46215471     ZGre    A    C        0      0        2 
   9    chr9_46215471     ZHar    A    C        0      0        2 
   9    chr9_46215471   Sample    A    C        0      0        2 
   9    chr9_46242079     AAsi    A    C        0      0        2 
   9    chr9_46242079     AKia    A    C        0      0        2 
   9    chr9_46242079     AOna    A    C      0.5      1        2 
   9    chr9_46242079     ASom    A    C        0      0        2 
   9    chr9_46242079     HCab    A    C        0      0        2 
   9    chr9_46242079     HPrz    A    C        0      0        2 
   9    chr9_46242079     ZBoe    A    C        0      0        2 
   9    chr9_46242079     ZGre    A    C        0      0        2 
   9    chr9_46242079     ZHar    A    C        0      0        2 
   9    chr9_46242079   Sample    A    C        0      0        2 
   9    chr9_46250325     AAsi    A    C        0      0        2 
   9    chr9_46250325     AKia    A    C        0      0        2 
   9    chr9_46250325     AOna    A    C        0      0        2 
   9    chr9_46250325     ASom    A    C        0      0        2 
   9    chr9_46250325     HCab    A    C        0      0        2 
   9    chr9_46250325     HPrz    A    C        0      0        2 
   9    chr9_46250325     ZBoe    A    C        1      2        2 
   9    chr9_46250325     ZGre    A    C        1      2        2 
   9    chr9_46250325     ZHar    A    C        0      0        2 
   9    chr9_46250325   Sample    A    C        0      0        2 
   9    chr9_46256380     AAsi    C    A        0      0        2 
   9    chr9_46256380     AKia    C    A        0      0        2 
   9    chr9_46256380     AOna    C    A        0      0        2 
   9    chr9_46256380     ASom    C    A        0      0        2 
   9    chr9_46256380     HCab    C    A        0      0        2 
   9    chr9_46256380     HPrz    C    A        0      0        2 
   9    chr9_46256380     ZBoe    C    A        1      2        2 
   9    chr9_46256380     ZGre    C    A        1      2        2 
   9    chr9_46256380     ZHar    C    A        0      0        2 
   9    chr9_46256380   Sample    C    A        0      0        2 
   9    chr9_46279489     AAsi    G    C        0      0        2 
   9    chr9_46279489     AKia    G    C      0.5      1        2 
   9    chr9_46279489     AOna    G    C        0      0        2 
   9    chr9_46279489     ASom    G    C        0      0        2 
   9    chr9_46279489     HCab    G    C        0      0        2 
   9    chr9_46279489     HPrz    G    C        0      0        2 
   9    chr9_46279489     ZBoe    G    C        0      0        2 
   9    chr9_46279489     ZGre    G    C        0      0        2 
   9    chr9_46279489     ZHar    G    C        0      0        2 
   9    chr9_46279489   Sample    G    C        0      0        2 
   9    chr9_46299198     AAsi    A    C        0      0        2 
   9    chr9_46299198     AKia    A    C        0      0        2 
   9    chr9_46299198     AOna    A    C        0      0        2 
   9    chr9_46299198     ASom    A    C        0      0        2 
   9    chr9_46299198     HCab    A    C        1      2        2 
   9    chr9_46299198     HPrz    A    C        0      0        2 
   9    chr9_46299198     ZBoe    A    C        0      0        2 
   9    chr9_46299198     ZGre    A    C        0      0        2 
   9    chr9_46299198     ZHar    A    C        0      0        2 
   9    chr9_46299198   Sample    A    C        0      0        2 
   9    chr9_46319853     AAsi    T    G        0      0        2 
   9    chr9_46319853     AKia    T    G        0      0        2 
   9    chr9_46319853     AOna    T    G      0.5      1        2 
   9    chr9_46319853     ASom    T    G        0      0        2 
   9    chr9_46319853     HCab    T    G        0      0        2 
   9    chr9_46319853     HPrz    T    G        0      0        2 
   9    chr9_46319853     ZBoe    T    G        0      0        2 
   9    chr9_46319853     ZGre    T    G        0      0        2 
   9    chr9_46319853     ZHar    T    G        0      0        2 
   9    chr9_46319853   Sample    T    G        0      0        2 
   9    chr9_46321479     AAsi    T    G        0      0        2 
   9    chr9_46321479     AKia    T    G        0      0        2 
   9    chr9_46321479     AOna    T    G        0      0        2 
   9    chr9_46321479     ASom    T    G        0      0        2 
   9    chr9_46321479     HCab    T    G        1      2        2 
   9    chr9_46321479     HPrz    T    G        1      2        2 
   9    chr9_46321479     ZBoe    T    G        0      0        2 
   9    chr9_46321479     ZGre    T    G        0      0        2 
   9    chr9_46321479     ZHar    T    G        0      0        2 
   9    chr9_46321479   Sample    T    G        0      0        2 
   9    chr9_46333569     AAsi    C    A        1      2        2 
   9    chr9_46333569     AKia    C    A        0      0        2 
   9    chr9_46333569     AOna    C    A        0      0        2 
   9    chr9_46333569     ASom    C    A        1      2        2 
   9    chr9_46333569     HCab    C    A        0      0        2 
   9    chr9_46333569     HPrz    C    A        0      0        2 
   9    chr9_46333569     ZBoe    C    A        0      0        2 
   9    chr9_46333569     ZGre    C    A        0      0        2 
   9    chr9_46333569     ZHar    C    A        0      0        2 
   9    chr9_46333569   Sample    C    A        1      2        2 
   9    chr9_46338374     AAsi    C    A        0      0        2 
   9    chr9_46338374     AKia    C    A        0      0        2 
   9    chr9_46338374     AOna    C    A        0      0        2 
   9    chr9_46338374     ASom    C    A        0      0        2 
   9    chr9_46338374     HCab    C    A        0      0        2 
   9    chr9_46338374     HPrz    C    A        0      0        2 
   9    chr9_46338374     ZBoe    C    A        0      0        2 
   9    chr9_46338374     ZGre    C    A        0      0        2 
   9    chr9_46338374     ZHar    C    A      0.5      1        2 
   9    chr9_46338374   Sample    C    A        0      0        2 
   9    chr9_46369327     AAsi    G    T        0      0        2 
   9    chr9_46369327     AKia    G    T        0      0        2 
   9    chr9_46369327     AOna    G    T        0      0        2 
   9    chr9_46369327     ASom    G    T        0      0        2 
   9    chr9_46369327     HCab    G    T        0      0        2 
   9    chr9_46369327     HPrz    G    T        0      0        2 
   9    chr9_46369327     ZBoe    G    T      0.5      1        2 
   9    chr9_46369327     ZGre    G    T        0      0        2 
   9    chr9_46369327     ZHar    G    T        0      0        2 
   9    chr9_46369327   Sample    G    T        0      0        2 
   9    chr9_46376951     AAsi    A    T        0      0        2 
   9    chr9_46376951     AKia    A    T        0      0        2 
   9    chr9_46376951     AOna    A    T        0      0        2 
   9    chr9_46376951     ASom    A    T        0      0        2 
   9    chr9_46376951     HCab    A    T        1      2        2 
   9    chr9_46376951     HPrz    A    T        1      2        2 
   9    chr9_46376951     ZBoe    A    T        0      0        2 
   9    chr9_46376951     ZGre    A    T        0      0        2 
   9    chr9_46376951     ZHar    A    T        0      0        2 
   9    chr9_46376951   Sample    A    T        0      0        2 
   9    chr9_46392951     AAsi    A    C        0      0        2 
   9    chr9_46392951     AKia    A    C        0      0        2 
   9    chr9_46392951     AOna    A    C        0      0        2 
   9    chr9_46392951     ASom    A    C        0      0        2 
   9    chr9_46392951     HCab    A    C        0      0        2 
   9    chr9_46392951     HPrz    A    C        0      0        2 
   9    chr9_46392951     ZBoe    A    C      0.5      1        2 
   9    chr9_46392951     ZGre    A    C        0      0        2 
   9    chr9_46392951     ZHar    A    C        0      0        2 
   9    chr9_46392951   Sample    A    C        0      0        2 
   9    chr9_46404343     AAsi    C    A        0      0        2 
   9    chr9_46404343     AKia    C    A        0      0        2 
   9    chr9_46404343     AOna    C    A        0      0        2 
   9    chr9_46404343     ASom    C    A        0      0        2 
   9    chr9_46404343     HCab    C    A        0      0        2 
   9    chr9_46404343     HPrz    C    A        0      0        2 
   9    chr9_46404343     ZBoe    C    A        0      0        2 
   9    chr9_46404343     ZGre    C    A        0      0        2 
   9    chr9_46404343     ZHar    C    A        1      2        2 
   9    chr9_46404343   Sample    C    A        0      0        2 
   9    chr9_46406459     AAsi    G    C        0      0        2 
   9    chr9_46406459     AKia    G    C        0      0        2 
   9    chr9_46406459     AOna    G    C        0      0        2 
   9    chr9_46406459     ASom    G    C        0      0        2 
   9    chr9_46406459     HCab    G    C        1      2        2 
   9    chr9_46406459     HPrz    G    C        1      2        2 
   9    chr9_46406459     ZBoe    G    C        0      0        2 
   9    chr9_46406459     ZGre    G    C        0      0        2 
   9    chr9_46406459     ZHar    G    C        0      0        2 
   9    chr9_46406459   Sample    G    C        0      0        2 
   9    chr9_46420222     AAsi    C    A        0      0        2 
   9    chr9_46420222     AKia    C    A        0      0        2 
   9    chr9_46420222     AOna    C    A        0      0        2 
   9    chr9_46420222     ASom    C    A        0      0        2 
   9    chr9_46420222     HCab    C    A        0      0        2 
   9    chr9_46420222     HPrz    C    A        0      0        2 
   9    chr9_46420222     ZBoe    C    A      0.5      1        2 
   9    chr9_46420222     ZGre    C    A        0      0        2 
   9    chr9_46420222     ZHar    C    A        0      0        2 
   9    chr9_46420222   Sample    C    A        0      0        2 
   9    chr9_46427556     AAsi    G    C      0.5      1        2 
   9    chr9_46427556     AKia    G    C        0      0        2 
   9    chr9_46427556     AOna    G    C        0      0        2 
   9    chr9_46427556     ASom    G    C        1      2        2 
   9    chr9_46427556     HCab    G    C        0      0        2 
   9    chr9_46427556     HPrz    G    C        0      0        2 
   9    chr9_46427556     ZBoe    G    C        0      0        2 
   9    chr9_46427556     ZGre    G    C        0      0        2 
   9    chr9_46427556     ZHar    G    C        0      0        2 
   9    chr9_46427556   Sample    G    C        1      2        2 
   9    chr9_46456882     AAsi    C    G        0      0        2 
   9    chr9_46456882     AKia    C    G        0      0        2 
   9    chr9_46456882     AOna    C    G        0      0        2 
   9    chr9_46456882     ASom    C    G        0      0        2 
   9    chr9_46456882     HCab    C    G        0      0        2 
   9    chr9_46456882     HPrz    C    G        0      0        2 
   9    chr9_46456882     ZBoe    C    G        0      0        2 
   9    chr9_46456882     ZGre    C    G        1      2        2 
   9    chr9_46456882     ZHar    C    G        0      0        2 
   9    chr9_46456882   Sample    C    G        0      0        2 
   9    chr9_46465360     AAsi    C    A        0      0        2 
   9    chr9_46465360     AKia    C    A        0      0        2 
   9    chr9_46465360     AOna    C    A        0      0        2 
   9    chr9_46465360     ASom    C    A        0      0        2 
   9    chr9_46465360     HCab    C    A        0      0        2 
   9    chr9_46465360     HPrz    C    A        0      0        2 
   9    chr9_46465360     ZBoe    C    A      0.5      1        2 
   9    chr9_46465360     ZGre    C    A        0      0        2 
   9    chr9_46465360     ZHar    C    A        0      0        2 
   9    chr9_46465360   Sample    C    A        0      0        2 
   9    chr9_46489153     AAsi    G    T        1      2        2 
   9    chr9_46489153     AKia    G    T        0      0        2 
   9    chr9_46489153     AOna    G    T        0      0        2 
   9    chr9_46489153     ASom    G    T        0      0        2 
   9    chr9_46489153     HCab    G    T        0      0        2 
   9    chr9_46489153     HPrz    G    T        0      0        2 
   9    chr9_46489153     ZBoe    G    T        0      0        2 
   9    chr9_46489153     ZGre    G    T        0      0        2 
   9    chr9_46489153     ZHar    G    T        0      0        2 
   9    chr9_46489153   Sample    G    T        1      2        2 
   9    chr9_46493651     AAsi    A    T        1      2        2 
   9    chr9_46493651     AKia    A    T        0      0        2 
   9    chr9_46493651     AOna    A    T        0      0        2 
   9    chr9_46493651     ASom    A    T        0      0        2 
   9    chr9_46493651     HCab    A    T        0      0        2 
   9    chr9_46493651     HPrz    A    T        0      0        2 
   9    chr9_46493651     ZBoe    A    T        0      0        2 
   9    chr9_46493651     ZGre    A    T        0      0        2 
   9    chr9_46493651     ZHar    A    T        0      0        2 
   9    chr9_46493651   Sample    A    T        1      2        2 
   9    chr9_46501784     AAsi    T    A        0      0        2 
   9    chr9_46501784     AKia    T    A        0      0        2 
   9    chr9_46501784     AOna    T    A        0      0        2 
   9    chr9_46501784     ASom    T    A        0      0        2 
   9    chr9_46501784     HCab    T    A        0      0        2 
   9    chr9_46501784     HPrz    T    A        0      0        2 
   9    chr9_46501784     ZBoe    T    A        0      0        2 
   9    chr9_46501784     ZGre    T    A        0      0        2 
   9    chr9_46501784     ZHar    T    A      0.5      1        2 
   9    chr9_46501784   Sample    T    A        0      0        2 
   9    chr9_46515102     AAsi    A    C        0      0        2 
   9    chr9_46515102     AKia    A    C        0      0        2 
   9    chr9_46515102     AOna    A    C        0      0        2 
   9    chr9_46515102     ASom    A    C        0      0        2 
   9    chr9_46515102     HCab    A    C        0      0        2 
   9    chr9_46515102     HPrz    A    C        0      0        2 
   9    chr9_46515102     ZBoe    A    C        0      0        2 
   9    chr9_46515102     ZGre    A    C        1      2        2 
   9    chr9_46515102     ZHar    A    C        1      2        2 
   9    chr9_46515102   Sample    A    C        0      0        2 
   9    chr9_46522269     AAsi    T    A        0      0        2 
   9    chr9_46522269     AKia    T    A        0      0        2 
   9    chr9_46522269     AOna    T    A        0      0        2 
   9    chr9_46522269     ASom    T    A        0      0        2 
   9    chr9_46522269     HCab    T    A        0      0        2 
   9    chr9_46522269     HPrz    T    A        1      2        2 
   9    chr9_46522269     ZBoe    T    A        0      0        2 
   9    chr9_46522269     ZGre    T    A        0      0        2 
   9    chr9_46522269     ZHar    T    A        0      0        2 
   9    chr9_46522269   Sample    T    A        0      0        2 
   9    chr9_46535188     AAsi    A    T        0      0        2 
   9    chr9_46535188     AKia    A    T        0      0        2 
   9    chr9_46535188     AOna    A    T        0      0        2 
   9    chr9_46535188     ASom    A    T        0      0        2 
   9    chr9_46535188     HCab    A    T        1      2        2 
   9    chr9_46535188     HPrz    A    T        1      2        2 
   9    chr9_46535188     ZBoe    A    T        0      0        2 
   9    chr9_46535188     ZGre    A    T        0      0        2 
   9    chr9_46535188     ZHar    A    T        0      0        2 
   9    chr9_46535188   Sample    A    T        0      0        2 
   9    chr9_46563787     AAsi    C    G        0      0        2 
   9    chr9_46563787     AKia    C    G        0      0        2 
   9    chr9_46563787     AOna    C    G        0      0        2 
   9    chr9_46563787     ASom    C    G        0      0        2 
   9    chr9_46563787     HCab    C    G        1      2        2 
   9    chr9_46563787     HPrz    C    G        1      2        2 
   9    chr9_46563787     ZBoe    C    G        0      0        2 
   9    chr9_46563787     ZGre    C    G        0      0        2 
   9    chr9_46563787     ZHar    C    G        0      0        2 
   9    chr9_46563787   Sample    C    G        0      0        2 
   9    chr9_46584943     AAsi    A    T        0      0        2 
   9    chr9_46584943     AKia    A    T        0      0        2 
   9    chr9_46584943     AOna    A    T        0      0        2 
   9    chr9_46584943     ASom    A    T        0      0        2 
   9    chr9_46584943     HCab    A    T      0.5      1        2 
   9    chr9_46584943     HPrz    A    T        0      0        2 
   9    chr9_46584943     ZBoe    A    T        0      0        2 
   9    chr9_46584943     ZGre    A    T        0      0        2 
   9    chr9_46584943     ZHar    A    T        0      0        2 
   9    chr9_46584943   Sample    A    T        0      0        2 
   9    chr9_46602332     AAsi    C    G        0      0        2 
   9    chr9_46602332     AKia    C    G        0      0        2 
   9    chr9_46602332     AOna    C    G        0      0        2 
   9    chr9_46602332     ASom    C    G        0      0        2 
   9    chr9_46602332     HCab    C    G        1      2        2 
   9    chr9_46602332     HPrz    C    G        1      2        2 
   9    chr9_46602332     ZBoe    C    G        0      0        2 
   9    chr9_46602332     ZGre    C    G        0      0        2 
   9    chr9_46602332     ZHar    C    G        0      0        2 
   9    chr9_46602332   Sample    C    G        0      0        2 
   9    chr9_46626081     AAsi    G    C        0      0        2 
   9    chr9_46626081     AKia    G    C        0      0        2 
   9    chr9_46626081     AOna    G    C        0      0        2 
   9    chr9_46626081     ASom    G    C        0      0        2 
   9    chr9_46626081     HCab    G    C        0      0        2 
   9    chr9_46626081     HPrz    G    C        0      0        2 
   9    chr9_46626081     ZBoe    G    C        0      0        2 
   9    chr9_46626081     ZGre    G    C      0.5      1        2 
   9    chr9_46626081     ZHar    G    C        0      0        2 
   9    chr9_46626081   Sample    G    C        0      0        2 
   9    chr9_46627038     AAsi    G    T      0.5      1        2 
   9    chr9_46627038     AKia    G    T        0      0        2 
   9    chr9_46627038     AOna    G    T        0      0        2 
   9    chr9_46627038     ASom    G    T        0      0        2 
   9    chr9_46627038     HCab    G    T        0      0        2 
   9    chr9_46627038     HPrz    G    T        0      0        2 
   9    chr9_46627038     ZBoe    G    T        0      0        2 
   9    chr9_46627038     ZGre    G    T        0      0        2 
   9    chr9_46627038     ZHar    G    T        0      0        2 
   9    chr9_46627038   Sample    G    T        0      0        2 
   9    chr9_46633643     AAsi    T    G        1      2        2 
   9    chr9_46633643     AKia    T    G        0      0        2 
   9    chr9_46633643     AOna    T    G        0      0        2 
   9    chr9_46633643     ASom    T    G        1      2        2 
   9    chr9_46633643     HCab    T    G        0      0        2 
   9    chr9_46633643     HPrz    T    G        0      0        2 
   9    chr9_46633643     ZBoe    T    G        0      0        2 
   9    chr9_46633643     ZGre    T    G        0      0        2 
   9    chr9_46633643     ZHar    T    G        0      0        2 
   9    chr9_46633643   Sample    T    G        1      2        2 
   9    chr9_46653975     AAsi    A    T        0      0        2 
   9    chr9_46653975     AKia    A    T        0      0        2 
   9    chr9_46653975     AOna    A    T        0      0        2 
   9    chr9_46653975     ASom    A    T        0      0        2 
   9    chr9_46653975     HCab    A    T        1      2        2 
   9    chr9_46653975     HPrz    A    T        1      2        2 
   9    chr9_46653975     ZBoe    A    T        0      0        2 
   9    chr9_46653975     ZGre    A    T        0      0        2 
   9    chr9_46653975     ZHar    A    T        0      0        2 
   9    chr9_46653975   Sample    A    T        0      0        2 
   9    chr9_46668322     AAsi    C    G        0      0        2 
   9    chr9_46668322     AKia    C    G        0      0        2 
   9    chr9_46668322     AOna    C    G        0      0        2 
   9    chr9_46668322     ASom    C    G        0      0        2 
```
