## Supplementary File 2. Zonkey (Schubert et al. 2017) report for donkey specimen Ancient2. for "No genetic evidence yet for hinnies at Mazongshan (400-160 BCE), northwestern China": excl_ts.frq.strat (part 42 of 96)

```
   9    chr9_46668322     HCab    C    G        0      0        2 
   9    chr9_46668322     HPrz    C    G        0      0        2 
   9    chr9_46668322     ZBoe    C    G      0.5      1        2 
   9    chr9_46668322     ZGre    C    G        0      0        2 
   9    chr9_46668322     ZHar    C    G        0      0        2 
   9    chr9_46668322   Sample    C    G        0      0        2 
   9    chr9_46716435     AAsi    G    T        0      0        2 
   9    chr9_46716435     AKia    G    T        0      0        2 
   9    chr9_46716435     AOna    G    T        0      0        2 
   9    chr9_46716435     ASom    G    T        0      0        2 
   9    chr9_46716435     HCab    G    T        0      0        2 
   9    chr9_46716435     HPrz    G    T        0      0        2 
   9    chr9_46716435     ZBoe    G    T        1      2        2 
   9    chr9_46716435     ZGre    G    T        0      0        2 
   9    chr9_46716435     ZHar    G    T        0      0        2 
   9    chr9_46716435   Sample    G    T        0      0        2 
   9    chr9_46719676     AAsi    A    T        0      0        2 
   9    chr9_46719676     AKia    A    T        1      2        2 
   9    chr9_46719676     AOna    A    T        1      2        2 
   9    chr9_46719676     ASom    A    T        0      0        2 
   9    chr9_46719676     HCab    A    T        0      0        2 
   9    chr9_46719676     HPrz    A    T        0      0        2 
   9    chr9_46719676     ZBoe    A    T        0      0        2 
   9    chr9_46719676     ZGre    A    T        0      0        2 
   9    chr9_46719676     ZHar    A    T        0      0        2 
   9    chr9_46719676   Sample    A    T        0      0        2 
   9    chr9_46743608     AAsi    T    A      0.5      1        2 
   9    chr9_46743608     AKia    T    A        0      0        2 
   9    chr9_46743608     AOna    T    A        0      0        2 
   9    chr9_46743608     ASom    T    A        0      0        2 
   9    chr9_46743608     HCab    T    A        0      0        2 
   9    chr9_46743608     HPrz    T    A        0      0        2 
   9    chr9_46743608     ZBoe    T    A        0      0        2 
   9    chr9_46743608     ZGre    T    A        0      0        2 
   9    chr9_46743608     ZHar    T    A        0      0        2 
   9    chr9_46743608   Sample    T    A        1      2        2 
   9    chr9_46764084     AAsi    A    C      0.5      1        2 
   9    chr9_46764084     AKia    A    C        0      0        2 
   9    chr9_46764084     AOna    A    C        0      0        2 
   9    chr9_46764084     ASom    A    C        0      0        2 
   9    chr9_46764084     HCab    A    C        0      0        2 
   9    chr9_46764084     HPrz    A    C        0      0        2 
   9    chr9_46764084     ZBoe    A    C        0      0        2 
   9    chr9_46764084     ZGre    A    C        0      0        2 
   9    chr9_46764084     ZHar    A    C        0      0        2 
   9    chr9_46764084   Sample    A    C        0      0        2 
   9    chr9_46773906     AAsi    G    C      0.5      1        2 
   9    chr9_46773906     AKia    G    C        0      0        2 
   9    chr9_46773906     AOna    G    C        0      0        2 
   9    chr9_46773906     ASom    G    C        0      0        2 
   9    chr9_46773906     HCab    G    C        0      0        2 
   9    chr9_46773906     HPrz    G    C        0      0        2 
   9    chr9_46773906     ZBoe    G    C        0      0        2 
   9    chr9_46773906     ZGre    G    C        0      0        2 
   9    chr9_46773906     ZHar    G    C        0      0        2 
   9    chr9_46773906   Sample    G    C        0      0        2 
   9    chr9_46777859     AAsi    A    T        0      0        2 
   9    chr9_46777859     AKia    A    T        0      0        2 
   9    chr9_46777859     AOna    A    T        0      0        2 
   9    chr9_46777859     ASom    A    T        0      0        2 
   9    chr9_46777859     HCab    A    T        1      2        2 
   9    chr9_46777859     HPrz    A    T        1      2        2 
   9    chr9_46777859     ZBoe    A    T        0      0        2 
   9    chr9_46777859     ZGre    A    T        0      0        2 
   9    chr9_46777859     ZHar    A    T        0      0        2 
   9    chr9_46777859   Sample    A    T        0      0        2 
   9    chr9_46781660     AAsi    T    A        1      2        2 
   9    chr9_46781660     AKia    T    A        0      0        2 
   9    chr9_46781660     AOna    T    A        0      0        2 
   9    chr9_46781660     ASom    T    A        1      2        2 
   9    chr9_46781660     HCab    T    A        0      0        2 
   9    chr9_46781660     HPrz    T    A        0      0        2 
   9    chr9_46781660     ZBoe    T    A        0      0        2 
   9    chr9_46781660     ZGre    T    A        0      0        2 
   9    chr9_46781660     ZHar    T    A        0      0        2 
   9    chr9_46781660   Sample    T    A        1      2        2 
   9    chr9_46790353     AAsi    A    C        0      0        2 
   9    chr9_46790353     AKia    A    C        0      0        2 
   9    chr9_46790353     AOna    A    C        0      0        2 
   9    chr9_46790353     ASom    A    C        0      0        2 
   9    chr9_46790353     HCab    A    C        0      0        2 
   9    chr9_46790353     HPrz    A    C        0      0        2 
   9    chr9_46790353     ZBoe    A    C        1      2        2 
   9    chr9_46790353     ZGre    A    C        0      0        2 
   9    chr9_46790353     ZHar    A    C        0      0        2 
   9    chr9_46790353   Sample    A    C        0      0        2 
   9    chr9_46797910     AAsi    A    C        0      0        2 
   9    chr9_46797910     AKia    A    C        0      0        2 
   9    chr9_46797910     AOna    A    C        0      0        2 
   9    chr9_46797910     ASom    A    C        0      0        2 
   9    chr9_46797910     HCab    A    C        0      0        2 
   9    chr9_46797910     HPrz    A    C      0.5      1        2 
   9    chr9_46797910     ZBoe    A    C        0      0        2 
   9    chr9_46797910     ZGre    A    C        0      0        2 
   9    chr9_46797910     ZHar    A    C        0      0        2 
   9    chr9_46797910   Sample    A    C        0      0        2 
   9    chr9_46833024     AAsi    A    T        0      0        2 
   9    chr9_46833024     AKia    A    T        0      0        2 
   9    chr9_46833024     AOna    A    T        0      0        2 
   9    chr9_46833024     ASom    A    T        0      0        2 
   9    chr9_46833024     HCab    A    T        0      0        2 
   9    chr9_46833024     HPrz    A    T      0.5      1        2 
   9    chr9_46833024     ZBoe    A    T        0      0        2 
   9    chr9_46833024     ZGre    A    T        0      0        2 
   9    chr9_46833024     ZHar    A    T        0      0        2 
   9    chr9_46833024   Sample    A    T        0      0        2 
   9    chr9_46833099     AAsi    C    G        0      0        2 
   9    chr9_46833099     AKia    C    G        0      0        2 
   9    chr9_46833099     AOna    C    G        0      0        2 
   9    chr9_46833099     ASom    C    G        0      0        2 
   9    chr9_46833099     HCab    C    G        0      0        2 
   9    chr9_46833099     HPrz    C    G      0.5      1        2 
   9    chr9_46833099     ZBoe    C    G        0      0        2 
   9    chr9_46833099     ZGre    C    G        0      0        2 
   9    chr9_46833099     ZHar    C    G        0      0        2 
   9    chr9_46833099   Sample    C    G        0      0        2 
   9    chr9_46833174     AAsi    T    G        0      0        2 
   9    chr9_46833174     AKia    T    G        0      0        2 
   9    chr9_46833174     AOna    T    G        0      0        2 
   9    chr9_46833174     ASom    T    G        0      0        2 
   9    chr9_46833174     HCab    T    G        1      2        2 
   9    chr9_46833174     HPrz    T    G        1      2        2 
   9    chr9_46833174     ZBoe    T    G        0      0        2 
   9    chr9_46833174     ZGre    T    G        0      0        2 
   9    chr9_46833174     ZHar    T    G        0      0        2 
   9    chr9_46833174   Sample    T    G        0      0        2 
   9    chr9_46841477     AAsi    C    A        0      0        2 
   9    chr9_46841477     AKia    C    A        0      0        2 
   9    chr9_46841477     AOna    C    A        0      0        2 
   9    chr9_46841477     ASom    C    A        0      0        2 
   9    chr9_46841477     HCab    C    A        0      0        2 
   9    chr9_46841477     HPrz    C    A        0      0        2 
   9    chr9_46841477     ZBoe    C    A        0      0        2 
   9    chr9_46841477     ZGre    C    A        0      0        2 
   9    chr9_46841477     ZHar    C    A        1      2        2 
   9    chr9_46841477   Sample    C    A        0      0        2 
   9    chr9_46846403     AAsi    C    A        1      2        2 
   9    chr9_46846403     AKia    C    A        0      0        2 
   9    chr9_46846403     AOna    C    A        0      0        2 
   9    chr9_46846403     ASom    C    A        1      2        2 
   9    chr9_46846403     HCab    C    A        0      0        2 
   9    chr9_46846403     HPrz    C    A        0      0        2 
   9    chr9_46846403     ZBoe    C    A        0      0        2 
   9    chr9_46846403     ZGre    C    A        0      0        2 
   9    chr9_46846403     ZHar    C    A        0      0        2 
   9    chr9_46846403   Sample    C    A        1      2        2 
   9    chr9_46847978     AAsi    C    G        0      0        2 
   9    chr9_46847978     AKia    C    G        0      0        2 
   9    chr9_46847978     AOna    C    G        0      0        2 
   9    chr9_46847978     ASom    C    G        0      0        2 
   9    chr9_46847978     HCab    C    G        0      0        2 
   9    chr9_46847978     HPrz    C    G      0.5      1        2 
   9    chr9_46847978     ZBoe    C    G        0      0        2 
   9    chr9_46847978     ZGre    C    G        0      0        2 
   9    chr9_46847978     ZHar    C    G        0      0        2 
   9    chr9_46847978   Sample    C    G        0      0        2 
   9    chr9_46863543     AAsi    A    C        0      0        2 
   9    chr9_46863543     AKia    A    C      0.5      1        2 
   9    chr9_46863543     AOna    A    C      0.5      1        2 
   9    chr9_46863543     ASom    A    C        0      0        2 
   9    chr9_46863543     HCab    A    C        0      0        2 
   9    chr9_46863543     HPrz    A    C        0      0        2 
   9    chr9_46863543     ZBoe    A    C        1      2        2 
   9    chr9_46863543     ZGre    A    C        1      2        2 
   9    chr9_46863543     ZHar    A    C        1      2        2 
   9    chr9_46863543   Sample    A    C        0      0        2 
   9    chr9_46874515     AAsi    A    C      0.5      1        2 
   9    chr9_46874515     AKia    A    C        0      0        2 
   9    chr9_46874515     AOna    A    C        0      0        2 
   9    chr9_46874515     ASom    A    C        0      0        2 
   9    chr9_46874515     HCab    A    C        0      0        2 
   9    chr9_46874515     HPrz    A    C        0      0        2 
   9    chr9_46874515     ZBoe    A    C        0      0        2 
   9    chr9_46874515     ZGre    A    C        0      0        2 
   9    chr9_46874515     ZHar    A    C        0      0        2 
   9    chr9_46874515   Sample    A    C        0      0        2 
   9    chr9_46880838     AAsi    A    C        0      0        2 
   9    chr9_46880838     AKia    A    C      0.5      1        2 
   9    chr9_46880838     AOna    A    C      0.5      1        2 
   9    chr9_46880838     ASom    A    C        0      0        2 
   9    chr9_46880838     HCab    A    C        0      0        2 
   9    chr9_46880838     HPrz    A    C        0      0        2 
   9    chr9_46880838     ZBoe    A    C        0      0        2 
   9    chr9_46880838     ZGre    A    C        0      0        2 
   9    chr9_46880838     ZHar    A    C        0      0        2 
   9    chr9_46880838   Sample    A    C        0      0        2 
   9    chr9_46901039     AAsi    A    C        0      0        2 
   9    chr9_46901039     AKia    A    C        0      0        2 
   9    chr9_46901039     AOna    A    C        0      0        2 
   9    chr9_46901039     ASom    A    C        0      0        2 
   9    chr9_46901039     HCab    A    C        0      0        2 
   9    chr9_46901039     HPrz    A    C        0      0        2 
   9    chr9_46901039     ZBoe    A    C        0      0        2 
   9    chr9_46901039     ZGre    A    C        1      2        2 
   9    chr9_46901039     ZHar    A    C        0      0        2 
   9    chr9_46901039   Sample    A    C        0      0        2 
   9    chr9_46906336     AAsi    G    C        0      0        2 
   9    chr9_46906336     AKia    G    C        0      0        2 
   9    chr9_46906336     AOna    G    C        0      0        2 
   9    chr9_46906336     ASom    G    C        0      0        2 
   9    chr9_46906336     HCab    G    C        1      2        2 
   9    chr9_46906336     HPrz    G    C        1      2        2 
   9    chr9_46906336     ZBoe    G    C        0      0        2 
   9    chr9_46906336     ZGre    G    C        0      0        2 
   9    chr9_46906336     ZHar    G    C        0      0        2 
   9    chr9_46906336   Sample    G    C        0      0        2 
   9    chr9_46906817     AAsi    C    G        0      0        2 
   9    chr9_46906817     AKia    C    G      0.5      1        2 
   9    chr9_46906817     AOna    C    G        1      2        2 
   9    chr9_46906817     ASom    C    G        0      0        2 
   9    chr9_46906817     HCab    C    G        0      0        2 
   9    chr9_46906817     HPrz    C    G        0      0        2 
   9    chr9_46906817     ZBoe    C    G        0      0        2 
   9    chr9_46906817     ZGre    C    G        0      0        2 
   9    chr9_46906817     ZHar    C    G        0      0        2 
   9    chr9_46906817   Sample    C    G        0      0        2 
   9    chr9_46920353     AAsi    G    C        0      0        2 
   9    chr9_46920353     AKia    G    C      0.5      1        2 
   9    chr9_46920353     AOna    G    C        1      2        2 
   9    chr9_46920353     ASom    G    C        0      0        2 
   9    chr9_46920353     HCab    G    C        0      0        2 
   9    chr9_46920353     HPrz    G    C        0      0        2 
   9    chr9_46920353     ZBoe    G    C        0      0        2 
   9    chr9_46920353     ZGre    G    C        0      0        2 
   9    chr9_46920353     ZHar    G    C        0      0        2 
   9    chr9_46920353   Sample    G    C        0      0        2 
   9    chr9_46959228     AAsi    C    A        0      0        2 
   9    chr9_46959228     AKia    C    A        1      2        2 
   9    chr9_46959228     AOna    C    A      0.5      1        2 
   9    chr9_46959228     ASom    C    A        0      0        2 
   9    chr9_46959228     HCab    C    A        0      0        2 
   9    chr9_46959228     HPrz    C    A        0      0        2 
   9    chr9_46959228     ZBoe    C    A        0      0        2 
   9    chr9_46959228     ZGre    C    A        0      0        2 
   9    chr9_46959228     ZHar    C    A        0      0        2 
   9    chr9_46959228   Sample    C    A        0      0        2 
   9    chr9_46968253     AAsi    G    T        0      0        2 
   9    chr9_46968253     AKia    G    T        0      0        2 
   9    chr9_46968253     AOna    G    T        0      0        2 
   9    chr9_46968253     ASom    G    T        0      0        2 
   9    chr9_46968253     HCab    G    T        0      0        2 
   9    chr9_46968253     HPrz    G    T        0      0        2 
   9    chr9_46968253     ZBoe    G    T        0      0        2 
   9    chr9_46968253     ZGre    G    T        0      0        2 
   9    chr9_46968253     ZHar    G    T      0.5      1        2 
   9    chr9_46968253   Sample    G    T        0      0        2 
   9    chr9_47002069     AAsi    A    T        0      0        2 
   9    chr9_47002069     AKia    A    T        0      0        2 
   9    chr9_47002069     AOna    A    T        0      0        2 
   9    chr9_47002069     ASom    A    T        0      0        2 
   9    chr9_47002069     HCab    A    T        0      0        2 
   9    chr9_47002069     HPrz    A    T      0.5      1        2 
   9    chr9_47002069     ZBoe    A    T        0      0        2 
   9    chr9_47002069     ZGre    A    T        0      0        2 
   9    chr9_47002069     ZHar    A    T        0      0        2 
   9    chr9_47002069   Sample    A    T        0      0        2 
   9    chr9_47009217     AAsi    C    G        0      0        2 
   9    chr9_47009217     AKia    C    G        0      0        2 
   9    chr9_47009217     AOna    C    G        0      0        2 
   9    chr9_47009217     ASom    C    G        0      0        2 
   9    chr9_47009217     HCab    C    G        0      0        2 
   9    chr9_47009217     HPrz    C    G        0      0        2 
   9    chr9_47009217     ZBoe    C    G        0      0        2 
   9    chr9_47009217     ZGre    C    G      0.5      1        2 
   9    chr9_47009217     ZHar    C    G        0      0        2 
   9    chr9_47009217   Sample    C    G        0      0        2 
   9    chr9_47029288     AAsi    A    C        0      0        2 
   9    chr9_47029288     AKia    A    C        0      0        2 
   9    chr9_47029288     AOna    A    C        0      0        2 
   9    chr9_47029288     ASom    A    C        0      0        2 
   9    chr9_47029288     HCab    A    C        0      0        2 
   9    chr9_47029288     HPrz    A    C      0.5      1        2 
   9    chr9_47029288     ZBoe    A    C        0      0        2 
   9    chr9_47029288     ZGre    A    C        0      0        2 
   9    chr9_47029288     ZHar    A    C        0      0        2 
   9    chr9_47029288   Sample    A    C        0      0        2 
   9    chr9_47029358     AAsi    G    T        0      0        2 
   9    chr9_47029358     AKia    G    T        0      0        2 
   9    chr9_47029358     AOna    G    T      0.5      1        2 
   9    chr9_47029358     ASom    G    T        0      0        2 
   9    chr9_47029358     HCab    G    T        0      0        2 
   9    chr9_47029358     HPrz    G    T        0      0        2 
   9    chr9_47029358     ZBoe    G    T        0      0        2 
   9    chr9_47029358     ZGre    G    T        0      0        2 
   9    chr9_47029358     ZHar    G    T        0      0        2 
   9    chr9_47029358   Sample    G    T        0      0        2 
   9    chr9_47037165     AAsi    G    T        0      0        2 
   9    chr9_47037165     AKia    G    T        0      0        2 
   9    chr9_47037165     AOna    G    T        0      0        2 
   9    chr9_47037165     ASom    G    T        0      0        2 
   9    chr9_47037165     HCab    G    T        1      2        2 
   9    chr9_47037165     HPrz    G    T        1      2        2 
   9    chr9_47037165     ZBoe    G    T        0      0        2 
   9    chr9_47037165     ZGre    G    T        0      0        2 
   9    chr9_47037165     ZHar    G    T        0      0        2 
   9    chr9_47037165   Sample    G    T        0      0        2 
   9    chr9_47040960     AAsi    T    A        0      0        2 
   9    chr9_47040960     AKia    T    A        0      0        2 
   9    chr9_47040960     AOna    T    A        0      0        2 
   9    chr9_47040960     ASom    T    A        0      0        2 
   9    chr9_47040960     HCab    T    A        1      2        2 
   9    chr9_47040960     HPrz    T    A        1      2        2 
   9    chr9_47040960     ZBoe    T    A        0      0        2 
   9    chr9_47040960     ZGre    T    A        0      0        2 
   9    chr9_47040960     ZHar    T    A        0      0        2 
   9    chr9_47040960   Sample    T    A        0      0        2 
   9    chr9_47076169     AAsi    G    C        0      0        2 
   9    chr9_47076169     AKia    G    C        0      0        2 
   9    chr9_47076169     AOna    G    C        0      0        2 
   9    chr9_47076169     ASom    G    C        0      0        2 
   9    chr9_47076169     HCab    G    C        1      2        2 
   9    chr9_47076169     HPrz    G    C        1      2        2 
   9    chr9_47076169     ZBoe    G    C        0      0        2 
   9    chr9_47076169     ZGre    G    C        0      0        2 
   9    chr9_47076169     ZHar    G    C        0      0        2 
   9    chr9_47076169   Sample    G    C        0      0        2 
   9    chr9_47089077     AAsi    C    G        0      0        2 
   9    chr9_47089077     AKia    C    G        0      0        2 
   9    chr9_47089077     AOna    C    G        0      0        2 
   9    chr9_47089077     ASom    C    G        0      0        2 
   9    chr9_47089077     HCab    C    G        1      2        2 
   9    chr9_47089077     HPrz    C    G      0.5      1        2 
   9    chr9_47089077     ZBoe    C    G        0      0        2 
   9    chr9_47089077     ZGre    C    G        0      0        2 
   9    chr9_47089077     ZHar    C    G        0      0        2 
   9    chr9_47089077   Sample    C    G        0      0        2 
   9    chr9_47097414     AAsi    G    T        0      0        2 
   9    chr9_47097414     AKia    G    T        0      0        2 
   9    chr9_47097414     AOna    G    T        0      0        2 
   9    chr9_47097414     ASom    G    T        0      0        2 
   9    chr9_47097414     HCab    G    T        0      0        2 
   9    chr9_47097414     HPrz    G    T        0      0        2 
   9    chr9_47097414     ZBoe    G    T        0      0        2 
   9    chr9_47097414     ZGre    G    T      0.5      1        2 
   9    chr9_47097414     ZHar    G    T        0      0        2 
   9    chr9_47097414   Sample    G    T        0      0        2 
   9    chr9_47107387     AAsi    A    T        0      0        2 
   9    chr9_47107387     AKia    A    T        0      0        2 
   9    chr9_47107387     AOna    A    T        0      0        2 
   9    chr9_47107387     ASom    A    T        0      0        2 
   9    chr9_47107387     HCab    A    T        0      0        2 
   9    chr9_47107387     HPrz    A    T        0      0        2 
   9    chr9_47107387     ZBoe    A    T        0      0        2 
   9    chr9_47107387     ZGre    A    T      0.5      1        2 
   9    chr9_47107387     ZHar    A    T        0      0        2 
   9    chr9_47107387   Sample    A    T        0      0        2 
   9    chr9_47114396     AAsi    T    A        0      0        2 
   9    chr9_47114396     AKia    T    A        0      0        2 
   9    chr9_47114396     AOna    T    A        0      0        2 
   9    chr9_47114396     ASom    T    A        0      0        2 
   9    chr9_47114396     HCab    T    A        0      0        2 
   9    chr9_47114396     HPrz    T    A        0      0        2 
   9    chr9_47114396     ZBoe    T    A        0      0        2 
   9    chr9_47114396     ZGre    T    A        0      0        2 
   9    chr9_47114396     ZHar    T    A        1      2        2 
   9    chr9_47114396   Sample    T    A        0      0        2 
   9    chr9_47129583     AAsi    C    G        0      0        2 
   9    chr9_47129583     AKia    C    G        0      0        2 
   9    chr9_47129583     AOna    C    G        0      0        2 
   9    chr9_47129583     ASom    C    G        0      0        2 
   9    chr9_47129583     HCab    C    G        0      0        2 
   9    chr9_47129583     HPrz    C    G        0      0        2 
   9    chr9_47129583     ZBoe    C    G        1      2        2 
   9    chr9_47129583     ZGre    C    G        0      0        2 
   9    chr9_47129583     ZHar    C    G        0      0        2 
   9    chr9_47129583   Sample    C    G        0      0        2 
   9    chr9_47144904     AAsi    G    T        0      0        2 
   9    chr9_47144904     AKia    G    T        0      0        2 
   9    chr9_47144904     AOna    G    T      0.5      1        2 
   9    chr9_47144904     ASom    G    T        0      0        2 
   9    chr9_47144904     HCab    G    T        0      0        2 
   9    chr9_47144904     HPrz    G    T        0      0        2 
   9    chr9_47144904     ZBoe    G    T        0      0        2 
   9    chr9_47144904     ZGre    G    T        0      0        2 
   9    chr9_47144904     ZHar    G    T        0      0        2 
   9    chr9_47144904   Sample    G    T        0      0        2 
   9    chr9_47149332     AAsi    T    G        0      0        2 
   9    chr9_47149332     AKia    T    G        0      0        2 
   9    chr9_47149332     AOna    T    G        0      0        2 
   9    chr9_47149332     ASom    T    G        0      0        2 
   9    chr9_47149332     HCab    T    G        1      2        2 
   9    chr9_47149332     HPrz    T    G        1      2        2 
   9    chr9_47149332     ZBoe    T    G        0      0        2 
   9    chr9_47149332     ZGre    T    G        0      0        2 
   9    chr9_47149332     ZHar    T    G        0      0        2 
   9    chr9_47149332   Sample    T    G        0      0        2 
   9    chr9_47158877     AAsi    C    A        0      0        2 
   9    chr9_47158877     AKia    C    A        0      0        2 
   9    chr9_47158877     AOna    C    A        0      0        2 
   9    chr9_47158877     ASom    C    A        0      0        2 
   9    chr9_47158877     HCab    C    A        0      0        2 
   9    chr9_47158877     HPrz    C    A        1      2        2 
   9    chr9_47158877     ZBoe    C    A        0      0        2 
   9    chr9_47158877     ZGre    C    A        0      0        2 
   9    chr9_47158877     ZHar    C    A        0      0        2 
   9    chr9_47158877   Sample    C    A        0      0        2 
   9    chr9_47174741     AAsi    A    C        0      0        2 
   9    chr9_47174741     AKia    A    C        0      0        2 
   9    chr9_47174741     AOna    A    C        0      0        2 
   9    chr9_47174741     ASom    A    C        0      0        2 
   9    chr9_47174741     HCab    A    C        0      0        2 
   9    chr9_47174741     HPrz    A    C        0      0        2 
   9    chr9_47174741     ZBoe    A    C        0      0        2 
   9    chr9_47174741     ZGre    A    C        0      0        2 
   9    chr9_47174741     ZHar    A    C        1      2        2 
   9    chr9_47174741   Sample    A    C        0      0        2 
   9    chr9_47197528     AAsi    G    T        0      0        2 
   9    chr9_47197528     AKia    G    T        0      0        2 
   9    chr9_47197528     AOna    G    T        0      0        2 
   9    chr9_47197528     ASom    G    T        0      0        2 
   9    chr9_47197528     HCab    G    T        0      0        2 
   9    chr9_47197528     HPrz    G    T        0      0        2 
   9    chr9_47197528     ZBoe    G    T        0      0        2 
   9    chr9_47197528     ZGre    G    T        0      0        2 
   9    chr9_47197528     ZHar    G    T        1      2        2 
   9    chr9_47197528   Sample    G    T        0      0        2 
   9    chr9_47202959     AAsi    C    A        0      0        2 
   9    chr9_47202959     AKia    C    A        0      0        2 
   9    chr9_47202959     AOna    C    A      0.5      1        2 
   9    chr9_47202959     ASom    C    A        0      0        2 
   9    chr9_47202959     HCab    C    A        0      0        2 
   9    chr9_47202959     HPrz    C    A        0      0        2 
   9    chr9_47202959     ZBoe    C    A        0      0        2 
   9    chr9_47202959     ZGre    C    A        0      0        2 
   9    chr9_47202959     ZHar    C    A        0      0        2 
   9    chr9_47202959   Sample    C    A        0      0        2 
   9    chr9_47236561     AAsi    A    T        0      0        2 
   9    chr9_47236561     AKia    A    T        0      0        2 
   9    chr9_47236561     AOna    A    T        1      2        2 
   9    chr9_47236561     ASom    A    T        0      0        2 
   9    chr9_47236561     HCab    A    T        0      0        2 
   9    chr9_47236561     HPrz    A    T        0      0        2 
   9    chr9_47236561     ZBoe    A    T        0      0        2 
   9    chr9_47236561     ZGre    A    T        0      0        2 
   9    chr9_47236561     ZHar    A    T        0      0        2 
   9    chr9_47236561   Sample    A    T        0      0        2 
   9    chr9_47237317     AAsi    A    C        0      0        2 
   9    chr9_47237317     AKia    A    C        0      0        2 
   9    chr9_47237317     AOna    A    C        1      2        2 
   9    chr9_47237317     ASom    A    C        0      0        2 
   9    chr9_47237317     HCab    A    C        0      0        2 
   9    chr9_47237317     HPrz    A    C        0      0        2 
   9    chr9_47237317     ZBoe    A    C        0      0        2 
   9    chr9_47237317     ZGre    A    C        0      0        2 
   9    chr9_47237317     ZHar    A    C        0      0        2 
   9    chr9_47237317   Sample    A    C        0      0        2 
   9    chr9_47240636     AAsi    G    T        0      0        2 
   9    chr9_47240636     AKia    G    T        0      0        2 
   9    chr9_47240636     AOna    G    T        1      2        2 
   9    chr9_47240636     ASom    G    T        0      0        2 
   9    chr9_47240636     HCab    G    T        1      2        2 
   9    chr9_47240636     HPrz    G    T        1      2        2 
   9    chr9_47240636     ZBoe    G    T        0      0        2 
   9    chr9_47240636     ZGre    G    T        0      0        2 
   9    chr9_47240636     ZHar    G    T        0      0        2 
   9    chr9_47240636   Sample    G    T        0      0        2 
   9    chr9_47244460     AAsi    C    A        0      0        2 
   9    chr9_47244460     AKia    C    A        1      2        2 
   9    chr9_47244460     AOna    C    A      0.5      1        2 
   9    chr9_47244460     ASom    C    A        0      0        2 
   9    chr9_47244460     HCab    C    A        0      0        2 
   9    chr9_47244460     HPrz    C    A        0      0        2 
   9    chr9_47244460     ZBoe    C    A        0      0        2 
   9    chr9_47244460     ZGre    C    A        0      0        2 
   9    chr9_47244460     ZHar    C    A        0      0        2 
   9    chr9_47244460   Sample    C    A        0      0        2 
   9    chr9_47257601     AAsi    C    A        0      0        2 
   9    chr9_47257601     AKia    C    A        1      2        2 
   9    chr9_47257601     AOna    C    A        1      2        2 
   9    chr9_47257601     ASom    C    A        0      0        2 
   9    chr9_47257601     HCab    C    A        0      0        2 
   9    chr9_47257601     HPrz    C    A        0      0        2 
   9    chr9_47257601     ZBoe    C    A        0      0        2 
   9    chr9_47257601     ZGre    C    A        0      0        2 
   9    chr9_47257601     ZHar    C    A        0      0        2 
   9    chr9_47257601   Sample    C    A        0      0        2 
   9    chr9_47266633     AAsi    C    A        0      0        2 
   9    chr9_47266633     AKia    C    A        0      0        2 
   9    chr9_47266633     AOna    C    A        0      0        2 
   9    chr9_47266633     ASom    C    A        0      0        2 
   9    chr9_47266633     HCab    C    A        1      2        2 
   9    chr9_47266633     HPrz    C    A        1      2        2 
   9    chr9_47266633     ZBoe    C    A        0      0        2 
   9    chr9_47266633     ZGre    C    A        0      0        2 
   9    chr9_47266633     ZHar    C    A        0      0        2 
   9    chr9_47266633   Sample    C    A        0      0        2 
   9    chr9_47269766     AAsi    T    A        1      2        2 
   9    chr9_47269766     AKia    T    A        0      0        2 
   9    chr9_47269766     AOna    T    A        0      0        2 
   9    chr9_47269766     ASom    T    A        0      0        2 
   9    chr9_47269766     HCab    T    A        0      0        2 
   9    chr9_47269766     HPrz    T    A        0      0        2 
   9    chr9_47269766     ZBoe    T    A        0      0        2 
   9    chr9_47269766     ZGre    T    A        0      0        2 
   9    chr9_47269766     ZHar    T    A        0      0        2 
   9    chr9_47269766   Sample    T    A        1      2        2 
   9    chr9_47272831     AAsi    C    A        1      2        2 
   9    chr9_47272831     AKia    C    A        1      2        2 
   9    chr9_47272831     AOna    C    A        1      2        2 
   9    chr9_47272831     ASom    C    A        1      2        2 
   9    chr9_47272831     HCab    C    A        0      0        2 
   9    chr9_47272831     HPrz    C    A        0      0        2 
   9    chr9_47272831     ZBoe    C    A        0      0        2 
   9    chr9_47272831     ZGre    C    A        0      0        2 
   9    chr9_47272831     ZHar    C    A        0      0        2 
   9    chr9_47272831   Sample    C    A        1      2        2 
   9    chr9_47306609     AAsi    G    T        0      0        2 
   9    chr9_47306609     AKia    G    T        0      0        2 
   9    chr9_47306609     AOna    G    T        0      0        2 
   9    chr9_47306609     ASom    G    T        0      0        2 
   9    chr9_47306609     HCab    G    T        0      0        2 
   9    chr9_47306609     HPrz    G    T        0      0        2 
   9    chr9_47306609     ZBoe    G    T      0.5      1        2 
   9    chr9_47306609     ZGre    G    T        0      0        2 
   9    chr9_47306609     ZHar    G    T        0      0        2 
   9    chr9_47306609   Sample    G    T        0      0        2 
   9    chr9_47315062     AAsi    G    T        0      0        2 
   9    chr9_47315062     AKia    G    T        0      0        2 
   9    chr9_47315062     AOna    G    T        0      0        2 
   9    chr9_47315062     ASom    G    T        0      0        2 
   9    chr9_47315062     HCab    G    T        0      0        2 
   9    chr9_47315062     HPrz    G    T        0      0        2 
   9    chr9_47315062     ZBoe    G    T        0      0        2 
   9    chr9_47315062     ZGre    G    T        0      0        2 
   9    chr9_47315062     ZHar    G    T        1      2        2 
   9    chr9_47315062   Sample    G    T        0      0        2 
   9    chr9_47317832     AAsi    C    A        0      0        2 
   9    chr9_47317832     AKia    C    A        0      0        2 
   9    chr9_47317832     AOna    C    A        0      0        2 
   9    chr9_47317832     ASom    C    A        0      0        2 
   9    chr9_47317832     HCab    C    A        0      0        2 
   9    chr9_47317832     HPrz    C    A        0      0        2 
   9    chr9_47317832     ZBoe    C    A        0      0        2 
   9    chr9_47317832     ZGre    C    A        1      2        2 
   9    chr9_47317832     ZHar    C    A        0      0        2 
   9    chr9_47317832   Sample    C    A        0      0        2 
   9    chr9_47336802     AAsi    G    C        0      0        2 
   9    chr9_47336802     AKia    G    C        0      0        2 
   9    chr9_47336802     AOna    G    C        0      0        2 
   9    chr9_47336802     ASom    G    C        0      0        2 
   9    chr9_47336802     HCab    G    C        0      0        2 
   9    chr9_47336802     HPrz    G    C        0      0        2 
   9    chr9_47336802     ZBoe    G    C        0      0        2 
   9    chr9_47336802     ZGre    G    C        0      0        2 
   9    chr9_47336802     ZHar    G    C        1      2        2 
   9    chr9_47336802   Sample    G    C        0      0        2 
   9    chr9_47373277     AAsi    G    C        0      0        2 
   9    chr9_47373277     AKia    G    C        0      0        2 
   9    chr9_47373277     AOna    G    C        0      0        2 
   9    chr9_47373277     ASom    G    C        0      0        2 
   9    chr9_47373277     HCab    G    C        1      2        2 
   9    chr9_47373277     HPrz    G    C        1      2        2 
   9    chr9_47373277     ZBoe    G    C        0      0        2 
   9    chr9_47373277     ZGre    G    C        0      0        2 
   9    chr9_47373277     ZHar    G    C        0      0        2 
   9    chr9_47373277   Sample    G    C        0      0        2 
   9    chr9_47377693     AAsi    G    C        0      0        2 
   9    chr9_47377693     AKia    G    C        0      0        2 
   9    chr9_47377693     AOna    G    C        0      0        2 
   9    chr9_47377693     ASom    G    C        0      0        2 
   9    chr9_47377693     HCab    G    C        0      0        2 
   9    chr9_47377693     HPrz    G    C        0      0        2 
   9    chr9_47377693     ZBoe    G    C      0.5      1        2 
   9    chr9_47377693     ZGre    G    C        0      0        2 
   9    chr9_47377693     ZHar    G    C        0      0        2 
   9    chr9_47377693   Sample    G    C        0      0        2 
   9    chr9_47388866     AAsi    G    T        0      0        2 
   9    chr9_47388866     AKia    G    T        0      0        2 
   9    chr9_47388866     AOna    G    T        0      0        2 
   9    chr9_47388866     ASom    G    T        0      0        2 
   9    chr9_47388866     HCab    G    T        0      0        2 
   9    chr9_47388866     HPrz    G    T        0      0        2 
   9    chr9_47388866     ZBoe    G    T        1      2        2 
   9    chr9_47388866     ZGre    G    T        0      0        2 
   9    chr9_47388866     ZHar    G    T        0      0        2 
   9    chr9_47388866   Sample    G    T        0      0        2 
   9    chr9_47399289     AAsi    A    C        0      0        2 
   9    chr9_47399289     AKia    A    C        0      0        2 
   9    chr9_47399289     AOna    A    C        0      0        2 
   9    chr9_47399289     ASom    A    C        0      0        2 
   9    chr9_47399289     HCab    A    C        1      2        2 
   9    chr9_47399289     HPrz    A    C        1      2        2 
   9    chr9_47399289     ZBoe    A    C        0      0        2 
   9    chr9_47399289     ZGre    A    C        0      0        2 
   9    chr9_47399289     ZHar    A    C        0      0        2 
   9    chr9_47399289   Sample    A    C        0      0        2 
   9    chr9_47432446     AAsi    T    G        0      0        2 
   9    chr9_47432446     AKia    T    G        0      0        2 
   9    chr9_47432446     AOna    T    G        0      0        2 
   9    chr9_47432446     ASom    T    G        0      0        2 
   9    chr9_47432446     HCab    T    G        1      2        2 
   9    chr9_47432446     HPrz    T    G        1      2        2 
   9    chr9_47432446     ZBoe    T    G        0      0        2 
   9    chr9_47432446     ZGre    T    G        0      0        2 
   9    chr9_47432446     ZHar    T    G        0      0        2 
   9    chr9_47432446   Sample    T    G        0      0        2 
   9    chr9_47455853     AAsi    T    A        0      0        2 
   9    chr9_47455853     AKia    T    A        0      0        2 
   9    chr9_47455853     AOna    T    A      0.5      1        2 
   9    chr9_47455853     ASom    T    A        0      0        2 
   9    chr9_47455853     HCab    T    A        0      0        2 
   9    chr9_47455853     HPrz    T    A        0      0        2 
   9    chr9_47455853     ZBoe    T    A        0      0        2 
   9    chr9_47455853     ZGre    T    A        0      0        2 
   9    chr9_47455853     ZHar    T    A        0      0        2 
   9    chr9_47455853   Sample    T    A        0      0        2 
   9    chr9_47464862     AAsi    G    T        0      0        2 
   9    chr9_47464862     AKia    G    T      0.5      1        2 
   9    chr9_47464862     AOna    G    T      0.5      1        2 
   9    chr9_47464862     ASom    G    T        0      0        2 
   9    chr9_47464862     HCab    G    T        0      0        2 
   9    chr9_47464862     HPrz    G    T        0      0        2 
   9    chr9_47464862     ZBoe    G    T        0      0        2 
   9    chr9_47464862     ZGre    G    T        0      0        2 
   9    chr9_47464862     ZHar    G    T        0      0        2 
   9    chr9_47464862   Sample    G    T        0      0        2 
   9    chr9_47468416     AAsi    G    C        0      0        2 
   9    chr9_47468416     AKia    G    C        0      0        2 
   9    chr9_47468416     AOna    G    C        0      0        2 
   9    chr9_47468416     ASom    G    C        0      0        2 
   9    chr9_47468416     HCab    G    C        0      0        2 
   9    chr9_47468416     HPrz    G    C        0      0        2 
   9    chr9_47468416     ZBoe    G    C      0.5      1        2 
   9    chr9_47468416     ZGre    G    C        0      0        2 
   9    chr9_47468416     ZHar    G    C        0      0        2 
   9    chr9_47468416   Sample    G    C        0      0        2 
   9    chr9_47472573     AAsi    G    C      0.5      1        2 
   9    chr9_47472573     AKia    G    C        0      0        2 
   9    chr9_47472573     AOna    G    C        0      0        2 
   9    chr9_47472573     ASom    G    C        0      0        2 
   9    chr9_47472573     HCab    G    C        0      0        2 
   9    chr9_47472573     HPrz    G    C        0      0        2 
   9    chr9_47472573     ZBoe    G    C        0      0        2 
   9    chr9_47472573     ZGre    G    C        0      0        2 
   9    chr9_47472573     ZHar    G    C        0      0        2 
   9    chr9_47472573   Sample    G    C        1      2        2 
   9    chr9_47492376     AAsi    C    G        0      0        2 
   9    chr9_47492376     AKia    C    G      0.5      1        2 
   9    chr9_47492376     AOna    C    G      0.5      1        2 
   9    chr9_47492376     ASom    C    G        0      0        2 
   9    chr9_47492376     HCab    C    G        0      0        2 
   9    chr9_47492376     HPrz    C    G        0      0        2 
   9    chr9_47492376     ZBoe    C    G        0      0        2 
   9    chr9_47492376     ZGre    C    G        0      0        2 
   9    chr9_47492376     ZHar    C    G        0      0        2 
   9    chr9_47492376   Sample    C    G        0      0        2 
   9    chr9_47504918     AAsi    T    A        0      0        2 
   9    chr9_47504918     AKia    T    A        0      0        2 
   9    chr9_47504918     AOna    T    A        0      0        2 
   9    chr9_47504918     ASom    T    A        0      0        2 
   9    chr9_47504918     HCab    T    A        0      0        2 
   9    chr9_47504918     HPrz    T    A        0      0        2 
   9    chr9_47504918     ZBoe    T    A      0.5      1        2 
   9    chr9_47504918     ZGre    T    A        0      0        2 
   9    chr9_47504918     ZHar    T    A        0      0        2 
   9    chr9_47504918   Sample    T    A        0      0        2 
   9    chr9_47515302     AAsi    T    G        0      0        2 
   9    chr9_47515302     AKia    T    G        0      0        2 
   9    chr9_47515302     AOna    T    G      0.5      1        2 
   9    chr9_47515302     ASom    T    G        0      0        2 
   9    chr9_47515302     HCab    T    G        0      0        2 
   9    chr9_47515302     HPrz    T    G        0      0        2 
   9    chr9_47515302     ZBoe    T    G        0      0        2 
   9    chr9_47515302     ZGre    T    G        0      0        2 
   9    chr9_47515302     ZHar    T    G        0      0        2 
   9    chr9_47515302   Sample    T    G        0      0        2 
   9    chr9_47535863     AAsi    C    G        0      0        2 
   9    chr9_47535863     AKia    C    G        0      0        2 
   9    chr9_47535863     AOna    C    G        0      0        2 
   9    chr9_47535863     ASom    C    G        0      0        2 
   9    chr9_47535863     HCab    C    G        1      2        2 
   9    chr9_47535863     HPrz    C    G        1      2        2 
   9    chr9_47535863     ZBoe    C    G        0      0        2 
   9    chr9_47535863     ZGre    C    G        0      0        2 
   9    chr9_47535863     ZHar    C    G        0      0        2 
   9    chr9_47535863   Sample    C    G        0      0        2 
   9    chr9_47546919     AAsi    C    A        0      0        2 
   9    chr9_47546919     AKia    C    A        0      0        2 
   9    chr9_47546919     AOna    C    A        0      0        2 
   9    chr9_47546919     ASom    C    A        0      0        2 
   9    chr9_47546919     HCab    C    A        0      0        2 
   9    chr9_47546919     HPrz    C    A        0      0        2 
   9    chr9_47546919     ZBoe    C    A        1      2        2 
   9    chr9_47546919     ZGre    C    A        1      2        2 
   9    chr9_47546919     ZHar    C    A        1      2        2 
   9    chr9_47546919   Sample    C    A        0      0        2 
   9    chr9_47554719     AAsi    G    C        0      0        2 
   9    chr9_47554719     AKia    G    C        0      0        2 
   9    chr9_47554719     AOna    G    C        0      0        2 
   9    chr9_47554719     ASom    G    C        0      0        2 
   9    chr9_47554719     HCab    G    C        0      0        2 
   9    chr9_47554719     HPrz    G    C        0      0        2 
   9    chr9_47554719     ZBoe    G    C        1      2        2 
   9    chr9_47554719     ZGre    G    C        0      0        2 
   9    chr9_47554719     ZHar    G    C        0      0        2 
   9    chr9_47554719   Sample    G    C        0      0        2 
   9    chr9_47562923     AAsi    C    A        1      2        2 
   9    chr9_47562923     AKia    C    A        0      0        2 
   9    chr9_47562923     AOna    C    A        0      0        2 
   9    chr9_47562923     ASom    C    A        1      2        2 
   9    chr9_47562923     HCab    C    A        0      0        2 
   9    chr9_47562923     HPrz    C    A        0      0        2 
   9    chr9_47562923     ZBoe    C    A        0      0        2 
   9    chr9_47562923     ZGre    C    A        0      0        2 
   9    chr9_47562923     ZHar    C    A        0      0        2 
   9    chr9_47562923   Sample    C    A        1      2        2 
   9    chr9_47565623     AAsi    C    G        0      0        2 
   9    chr9_47565623     AKia    C    G        0      0        2 
   9    chr9_47565623     AOna    C    G        0      0        2 
   9    chr9_47565623     ASom    C    G        0      0        2 
   9    chr9_47565623     HCab    C    G        0      0        2 
   9    chr9_47565623     HPrz    C    G      0.5      1        2 
   9    chr9_47565623     ZBoe    C    G        0      0        2 
   9    chr9_47565623     ZGre    C    G        0      0        2 
   9    chr9_47565623     ZHar    C    G        0      0        2 
   9    chr9_47565623   Sample    C    G        0      0        2 
   9    chr9_47600792     AAsi    C    A      0.5      1        2 
   9    chr9_47600792     AKia    C    A        0      0        2 
   9    chr9_47600792     AOna    C    A        0      0        2 
   9    chr9_47600792     ASom    C    A        0      0        2 
   9    chr9_47600792     HCab    C    A        0      0        2 
   9    chr9_47600792     HPrz    C    A        0      0        2 
   9    chr9_47600792     ZBoe    C    A        0      0        2 
   9    chr9_47600792     ZGre    C    A        0      0        2 
   9    chr9_47600792     ZHar    C    A        0      0        2 
   9    chr9_47600792   Sample    C    A        0      0        2 
   9    chr9_47609979     AAsi    G    C        0      0        2 
   9    chr9_47609979     AKia    G    C        0      0        2 
   9    chr9_47609979     AOna    G    C        0      0        2 
   9    chr9_47609979     ASom    G    C        0      0        2 
   9    chr9_47609979     HCab    G    C        1      2        2 
   9    chr9_47609979     HPrz    G    C        1      2        2 
   9    chr9_47609979     ZBoe    G    C        0      0        2 
   9    chr9_47609979     ZGre    G    C        0      0        2 
   9    chr9_47609979     ZHar    G    C        0      0        2 
   9    chr9_47609979   Sample    G    C        0      0        2 
   9    chr9_47621921     AAsi    C    G        0      0        2 
   9    chr9_47621921     AKia    C    G        0      0        2 
   9    chr9_47621921     AOna    C    G      0.5      1        2 
   9    chr9_47621921     ASom    C    G        0      0        2 
   9    chr9_47621921     HCab    C    G        0      0        2 
   9    chr9_47621921     HPrz    C    G        0      0        2 
   9    chr9_47621921     ZBoe    C    G        0      0        2 
   9    chr9_47621921     ZGre    C    G        0      0        2 
   9    chr9_47621921     ZHar    C    G        0      0        2 
   9    chr9_47621921   Sample    C    G        0      0        2 
   9    chr9_47624223     AAsi    C    A        0      0        2 
   9    chr9_47624223     AKia    C    A        0      0        2 
   9    chr9_47624223     AOna    C    A        0      0        2 
   9    chr9_47624223     ASom    C    A        0      0        2 
   9    chr9_47624223     HCab    C    A        0      0        2 
   9    chr9_47624223     HPrz    C    A      0.5      1        2 
   9    chr9_47624223     ZBoe    C    A        0      0        2 
   9    chr9_47624223     ZGre    C    A        0      0        2 
   9    chr9_47624223     ZHar    C    A        0      0        2 
   9    chr9_47624223   Sample    C    A        0      0        2 
   9    chr9_47642159     AAsi    T    G        1      2        2 
   9    chr9_47642159     AKia    T    G        0      0        2 
   9    chr9_47642159     AOna    T    G        0      0        2 
   9    chr9_47642159     ASom    T    G        0      0        2 
   9    chr9_47642159     HCab    T    G        0      0        2 
   9    chr9_47642159     HPrz    T    G        0      0        2 
   9    chr9_47642159     ZBoe    T    G        0      0        2 
   9    chr9_47642159     ZGre    T    G        0      0        2 
   9    chr9_47642159     ZHar    T    G        0      0        2 
   9    chr9_47642159   Sample    T    G        1      2        2 
   9    chr9_47643013     AAsi    A    C        0      0        2 
   9    chr9_47643013     AKia    A    C        0      0        2 
   9    chr9_47643013     AOna    A    C        0      0        2 
   9    chr9_47643013     ASom    A    C        0      0        2 
   9    chr9_47643013     HCab    A    C      0.5      1        2 
   9    chr9_47643013     HPrz    A    C        0      0        2 
   9    chr9_47643013     ZBoe    A    C        0      0        2 
   9    chr9_47643013     ZGre    A    C        0      0        2 
   9    chr9_47643013     ZHar    A    C        0      0        2 
   9    chr9_47643013   Sample    A    C        0      0        2 
   9    chr9_47644399     AAsi    G    T        0      0        2 
   9    chr9_47644399     AKia    G    T        0      0        2 
   9    chr9_47644399     AOna    G    T        0      0        2 
   9    chr9_47644399     ASom    G    T        0      0        2 
   9    chr9_47644399     HCab    G    T        0      0        2 
   9    chr9_47644399     HPrz    G    T        0      0        2 
   9    chr9_47644399     ZBoe    G    T      0.5      1        2 
   9    chr9_47644399     ZGre    G    T        0      0        2 
   9    chr9_47644399     ZHar    G    T        0      0        2 
   9    chr9_47644399   Sample    G    T        0      0        2 
   9    chr9_47647077     AAsi    A    C        0      0        2 
   9    chr9_47647077     AKia    A    C        0      0        2 
   9    chr9_47647077     AOna    A    C        0      0        2 
   9    chr9_47647077     ASom    A    C        0      0        2 
   9    chr9_47647077     HCab    A    C        1      2        2 
   9    chr9_47647077     HPrz    A    C        1      2        2 
   9    chr9_47647077     ZBoe    A    C        0      0        2 
   9    chr9_47647077     ZGre    A    C        0      0        2 
   9    chr9_47647077     ZHar    A    C        0      0        2 
   9    chr9_47647077   Sample    A    C        0      0        2 
   9    chr9_47652979     AAsi    G    C        0      0        2 
   9    chr9_47652979     AKia    G    C        0      0        2 
   9    chr9_47652979     AOna    G    C        0      0        2 
   9    chr9_47652979     ASom    G    C        0      0        2 
   9    chr9_47652979     HCab    G    C        0      0        2 
   9    chr9_47652979     HPrz    G    C        0      0        2 
   9    chr9_47652979     ZBoe    G    C        0      0        2 
   9    chr9_47652979     ZGre    G    C        0      0        2 
   9    chr9_47652979     ZHar    G    C        1      2        2 
   9    chr9_47652979   Sample    G    C        0      0        2 
   9    chr9_47655809     AAsi    C    G        0      0        2 
   9    chr9_47655809     AKia    C    G        0      0        2 
   9    chr9_47655809     AOna    C    G        0      0        2 
   9    chr9_47655809     ASom    C    G        0      0        2 
   9    chr9_47655809     HCab    C    G        0      0        2 
   9    chr9_47655809     HPrz    C    G        0      0        2 
   9    chr9_47655809     ZBoe    C    G        0      0        2 
   9    chr9_47655809     ZGre    C    G        0      0        2 
   9    chr9_47655809     ZHar    C    G        1      2        2 
   9    chr9_47655809   Sample    C    G        0      0        2 
   9    chr9_47683415     AAsi    T    G        0      0        2 
   9    chr9_47683415     AKia    T    G        0      0        2 
   9    chr9_47683415     AOna    T    G      0.5      1        2 
   9    chr9_47683415     ASom    T    G        0      0        2 
   9    chr9_47683415     HCab    T    G        0      0        2 
   9    chr9_47683415     HPrz    T    G        0      0        2 
   9    chr9_47683415     ZBoe    T    G        0      0        2 
   9    chr9_47683415     ZGre    T    G        0      0        2 
   9    chr9_47683415     ZHar    T    G        0      0        2 
   9    chr9_47683415   Sample    T    G        0      0        2 
   9    chr9_47685879     AAsi    A    C        0      0        2 
   9    chr9_47685879     AKia    A    C        0      0        2 
   9    chr9_47685879     AOna    A    C        0      0        2 
   9    chr9_47685879     ASom    A    C        0      0        2 
   9    chr9_47685879     HCab    A    C        1      2        2 
   9    chr9_47685879     HPrz    A    C        1      2        2 
   9    chr9_47685879     ZBoe    A    C        0      0        2 
   9    chr9_47685879     ZGre    A    C        0      0        2 
   9    chr9_47685879     ZHar    A    C        0      0        2 
   9    chr9_47685879   Sample    A    C        0      0        2 
   9    chr9_47706299     AAsi    A    C        0      0        2 
   9    chr9_47706299     AKia    A    C        0      0        2 
   9    chr9_47706299     AOna    A    C        0      0        2 
   9    chr9_47706299     ASom    A    C        0      0        2 
   9    chr9_47706299     HCab    A    C        1      2        2 
   9    chr9_47706299     HPrz    A    C        1      2        2 
   9    chr9_47706299     ZBoe    A    C        0      0        2 
   9    chr9_47706299     ZGre    A    C        0      0        2 
   9    chr9_47706299     ZHar    A    C        0      0        2 
   9    chr9_47706299   Sample    A    C        0      0        2 
   9    chr9_47712112     AAsi    C    G        0      0        2 
   9    chr9_47712112     AKia    C    G        0      0        2 
   9    chr9_47712112     AOna    C    G        0      0        2 
   9    chr9_47712112     ASom    C    G        0      0        2 
   9    chr9_47712112     HCab    C    G        1      2        2 
   9    chr9_47712112     HPrz    C    G        1      2        2 
   9    chr9_47712112     ZBoe    C    G        0      0        2 
   9    chr9_47712112     ZGre    C    G        0      0        2 
   9    chr9_47712112     ZHar    C    G        0      0        2 
   9    chr9_47712112   Sample    C    G        0      0        2 
   9    chr9_47715374     AAsi    C    A        0      0        2 
   9    chr9_47715374     AKia    C    A        0      0        2 
   9    chr9_47715374     AOna    C    A        0      0        2 
   9    chr9_47715374     ASom    C    A        0      0        2 
   9    chr9_47715374     HCab    C    A        1      2        2 
   9    chr9_47715374     HPrz    C    A        1      2        2 
   9    chr9_47715374     ZBoe    C    A        0      0        2 
   9    chr9_47715374     ZGre    C    A        0      0        2 
   9    chr9_47715374     ZHar    C    A        0      0        2 
   9    chr9_47715374   Sample    C    A        0      0        2 
   9    chr9_47740945     AAsi    A    C        0      0        2 
   9    chr9_47740945     AKia    A    C        0      0        2 
   9    chr9_47740945     AOna    A    C        0      0        2 
   9    chr9_47740945     ASom    A    C        0      0        2 
   9    chr9_47740945     HCab    A    C        1      2        2 
   9    chr9_47740945     HPrz    A    C        1      2        2 
   9    chr9_47740945     ZBoe    A    C        0      0        2 
   9    chr9_47740945     ZGre    A    C        0      0        2 
   9    chr9_47740945     ZHar    A    C        0      0        2 
   9    chr9_47740945   Sample    A    C        0      0        2 
   9    chr9_47744739     AAsi    C    G        0      0        2 
   9    chr9_47744739     AKia    C    G        0      0        2 
   9    chr9_47744739     AOna    C    G        0      0        2 
   9    chr9_47744739     ASom    C    G        0      0        2 
   9    chr9_47744739     HCab    C    G      0.5      1        2 
   9    chr9_47744739     HPrz    C    G      0.5      1        2 
   9    chr9_47744739     ZBoe    C    G        0      0        2 
   9    chr9_47744739     ZGre    C    G        0      0        2 
   9    chr9_47744739     ZHar    C    G        0      0        2 
   9    chr9_47744739   Sample    C    G        0      0        2 
   9    chr9_47759704     AAsi    G    T        0      0        2 
   9    chr9_47759704     AKia    G    T        1      2        2 
   9    chr9_47759704     AOna    G    T        0      0        2 
   9    chr9_47759704     ASom    G    T        0      0        2 
   9    chr9_47759704     HCab    G    T        0      0        2 
   9    chr9_47759704     HPrz    G    T        0      0        2 
   9    chr9_47759704     ZBoe    G    T        0      0        2 
   9    chr9_47759704     ZGre    G    T        0      0        2 
   9    chr9_47759704     ZHar    G    T        0      0        2 
   9    chr9_47759704   Sample    G    T        0      0        2 
   9    chr9_47803106     AAsi    C    G        0      0        2 
   9    chr9_47803106     AKia    C    G        0      0        2 
   9    chr9_47803106     AOna    C    G        0      0        2 
   9    chr9_47803106     ASom    C    G        0      0        2 
   9    chr9_47803106     HCab    C    G        0      0        2 
   9    chr9_47803106     HPrz    C    G        0      0        2 
   9    chr9_47803106     ZBoe    C    G      0.5      1        2 
   9    chr9_47803106     ZGre    C    G        0      0        2 
   9    chr9_47803106     ZHar    C    G        0      0        2 
   9    chr9_47803106   Sample    C    G        0      0        2 
   9    chr9_47848148     AAsi    T    A        1      2        2 
   9    chr9_47848148     AKia    T    A        0      0        2 
   9    chr9_47848148     AOna    T    A        0      0        2 
   9    chr9_47848148     ASom    T    A        1      2        2 
   9    chr9_47848148     HCab    T    A        0      0        2 
   9    chr9_47848148     HPrz    T    A        0      0        2 
   9    chr9_47848148     ZBoe    T    A        0      0        2 
   9    chr9_47848148     ZGre    T    A        0      0        2 
   9    chr9_47848148     ZHar    T    A        0      0        2 
   9    chr9_47848148   Sample    T    A        1      2        2 
   9    chr9_47855063     AAsi    G    C        0      0        2 
   9    chr9_47855063     AKia    G    C        0      0        2 
   9    chr9_47855063     AOna    G    C        0      0        2 
   9    chr9_47855063     ASom    G    C        0      0        2 
   9    chr9_47855063     HCab    G    C        0      0        2 
   9    chr9_47855063     HPrz    G    C        0      0        2 
   9    chr9_47855063     ZBoe    G    C        0      0        2 
   9    chr9_47855063     ZGre    G    C        0      0        2 
   9    chr9_47855063     ZHar    G    C      0.5      1        2 
   9    chr9_47855063   Sample    G    C        0      0        2 
   9    chr9_47891030     AAsi    G    C        0      0        2 
   9    chr9_47891030     AKia    G    C        0      0        2 
   9    chr9_47891030     AOna    G    C      0.5      1        2 
   9    chr9_47891030     ASom    G    C        0      0        2 
   9    chr9_47891030     HCab    G    C        0      0        2 
   9    chr9_47891030     HPrz    G    C        0      0        2 
   9    chr9_47891030     ZBoe    G    C        0      0        2 
   9    chr9_47891030     ZGre    G    C        0      0        2 
   9    chr9_47891030     ZHar    G    C        0      0        2 
   9    chr9_47891030   Sample    G    C        0      0        2 
   9    chr9_47898145     AAsi    A    T        0      0        2 
   9    chr9_47898145     AKia    A    T        0      0        2 
   9    chr9_47898145     AOna    A    T        0      0        2 
   9    chr9_47898145     ASom    A    T        0      0        2 
   9    chr9_47898145     HCab    A    T        0      0        2 
   9    chr9_47898145     HPrz    A    T      0.5      1        2 
   9    chr9_47898145     ZBoe    A    T        0      0        2 
   9    chr9_47898145     ZGre    A    T        0      0        2 
   9    chr9_47898145     ZHar    A    T        0      0        2 
   9    chr9_47898145   Sample    A    T        0      0        2 
   9    chr9_47917854     AAsi    A    T        0      0        2 
   9    chr9_47917854     AKia    A    T        0      0        2 
   9    chr9_47917854     AOna    A    T        0      0        2 
   9    chr9_47917854     ASom    A    T        0      0        2 
   9    chr9_47917854     HCab    A    T        1      2        2 
   9    chr9_47917854     HPrz    A    T        1      2        2 
   9    chr9_47917854     ZBoe    A    T        0      0        2 
   9    chr9_47917854     ZGre    A    T        0      0        2 
   9    chr9_47917854     ZHar    A    T        0      0        2 
   9    chr9_47917854   Sample    A    T        0      0        2 
   9    chr9_47924784     AAsi    G    C        0      0        2 
   9    chr9_47924784     AKia    G    C        0      0        2 
   9    chr9_47924784     AOna    G    C        0      0        2 
   9    chr9_47924784     ASom    G    C        0      0        2 
   9    chr9_47924784     HCab    G    C        0      0        2 
   9    chr9_47924784     HPrz    G    C        0      0        2 
   9    chr9_47924784     ZBoe    G    C        0      0        2 
   9    chr9_47924784     ZGre    G    C        1      2        2 
   9    chr9_47924784     ZHar    G    C        0      0        2 
   9    chr9_47924784   Sample    G    C        0      0        2 
   9    chr9_47942609     AAsi    G    C        0      0        2 
   9    chr9_47942609     AKia    G    C        0      0        2 
   9    chr9_47942609     AOna    G    C        0      0        2 
   9    chr9_47942609     ASom    G    C        0      0        2 
   9    chr9_47942609     HCab    G    C        0      0        2 
   9    chr9_47942609     HPrz    G    C        0      0        2 
   9    chr9_47942609     ZBoe    G    C        1      2        2 
   9    chr9_47942609     ZGre    G    C        1      2        2 
   9    chr9_47942609     ZHar    G    C        1      2        2 
   9    chr9_47942609   Sample    G    C        0      0        2 
   9    chr9_47949743     AAsi    C    G        0      0        2 
   9    chr9_47949743     AKia    C    G        0      0        2 
   9    chr9_47949743     AOna    C    G        0      0        2 
   9    chr9_47949743     ASom    C    G        0      0        2 
   9    chr9_47949743     HCab    C    G        1      2        2 
   9    chr9_47949743     HPrz    C    G        1      2        2 
   9    chr9_47949743     ZBoe    C    G        0      0        2 
   9    chr9_47949743     ZGre    C    G        0      0        2 
   9    chr9_47949743     ZHar    C    G        0      0        2 
   9    chr9_47949743   Sample    C    G        1      2        2 
   9    chr9_47954555     AAsi    C    A        1      2        2 
   9    chr9_47954555     AKia    C    A        0      0        2 
   9    chr9_47954555     AOna    C    A        0      0        2 
   9    chr9_47954555     ASom    C    A        0      0        2 
   9    chr9_47954555     HCab    C    A        0      0        2 
   9    chr9_47954555     HPrz    C    A        0      0        2 
   9    chr9_47954555     ZBoe    C    A        0      0        2 
   9    chr9_47954555     ZGre    C    A        0      0        2 
   9    chr9_47954555     ZHar    C    A        0      0        2 
   9    chr9_47954555   Sample    C    A        0      0        2 
   9    chr9_47963188     AAsi    T    A        0      0        2 
   9    chr9_47963188     AKia    T    A        0      0        2 
   9    chr9_47963188     AOna    T    A        0      0        2 
   9    chr9_47963188     ASom    T    A        0      0        2 
   9    chr9_47963188     HCab    T    A        0      0        2 
   9    chr9_47963188     HPrz    T    A      0.5      1        2 
   9    chr9_47963188     ZBoe    T    A        0      0        2 
   9    chr9_47963188     ZGre    T    A        0      0        2 
   9    chr9_47963188     ZHar    T    A        0      0        2 
   9    chr9_47963188   Sample    T    A        0      0        2 
   9    chr9_48005335     AAsi    A    T      0.5      1        2 
   9    chr9_48005335     AKia    A    T        0      0        2 
   9    chr9_48005335     AOna    A    T        0      0        2 
   9    chr9_48005335     ASom    A    T        0      0        2 
   9    chr9_48005335     HCab    A    T        0      0        2 
   9    chr9_48005335     HPrz    A    T        0      0        2 
   9    chr9_48005335     ZBoe    A    T        0      0        2 
   9    chr9_48005335     ZGre    A    T        0      0        2 
   9    chr9_48005335     ZHar    A    T        0      0        2 
   9    chr9_48005335   Sample    A    T        0      0        2 
   9    chr9_48011527     AAsi    A    T        0      0        2 
   9    chr9_48011527     AKia    A    T        0      0        2 
   9    chr9_48011527     AOna    A    T        0      0        2 
   9    chr9_48011527     ASom    A    T        1      2        2 
   9    chr9_48011527     HCab    A    T        0      0        2 
   9    chr9_48011527     HPrz    A    T        0      0        2 
   9    chr9_48011527     ZBoe    A    T        0      0        2 
   9    chr9_48011527     ZGre    A    T        0      0        2 
   9    chr9_48011527     ZHar    A    T        0      0        2 
   9    chr9_48011527   Sample    A    T        0      0        2 
   9    chr9_48069268     AAsi    G    T        0      0        2 
   9    chr9_48069268     AKia    G    T        1      2        2 
   9    chr9_48069268     AOna    G    T      0.5      1        2 
   9    chr9_48069268     ASom    G    T        0      0        2 
   9    chr9_48069268     HCab    G    T        0      0        2 
   9    chr9_48069268     HPrz    G    T        0      0        2 
   9    chr9_48069268     ZBoe    G    T        0      0        2 
   9    chr9_48069268     ZGre    G    T        0      0        2 
   9    chr9_48069268     ZHar    G    T        0      0        2 
   9    chr9_48069268   Sample    G    T        0      0        2 
   9    chr9_48076714     AAsi    A    C        0      0        2 
   9    chr9_48076714     AKia    A    C        0      0        2 
   9    chr9_48076714     AOna    A    C        0      0        2 
   9    chr9_48076714     ASom    A    C        0      0        2 
   9    chr9_48076714     HCab    A    C        0      0        2 
   9    chr9_48076714     HPrz    A    C        0      0        2 
   9    chr9_48076714     ZBoe    A    C      0.5      1        2 
   9    chr9_48076714     ZGre    A    C        0      0        2 
   9    chr9_48076714     ZHar    A    C        0      0        2 
   9    chr9_48076714   Sample    A    C        0      0        2 
   9    chr9_48092800     AAsi    T    G        0      0        2 
   9    chr9_48092800     AKia    T    G        0      0        2 
   9    chr9_48092800     AOna    T    G        0      0        2 
   9    chr9_48092800     ASom    T    G        0      0        2 
   9    chr9_48092800     HCab    T    G        0      0        2 
   9    chr9_48092800     HPrz    T    G        0      0        2 
   9    chr9_48092800     ZBoe    T    G        0      0        2 
   9    chr9_48092800     ZGre    T    G        1      2        2 
   9    chr9_48092800     ZHar    T    G        0      0        2 
   9    chr9_48092800   Sample    T    G        0      0        2 
   9    chr9_48105991     AAsi    C    G        0      0        2 
   9    chr9_48105991     AKia    C    G        0      0        2 
   9    chr9_48105991     AOna    C    G        0      0        2 
   9    chr9_48105991     ASom    C    G        0      0        2 
   9    chr9_48105991     HCab    C    G        0      0        2 
   9    chr9_48105991     HPrz    C    G        0      0        2 
   9    chr9_48105991     ZBoe    C    G        0      0        2 
   9    chr9_48105991     ZGre    C    G      0.5      1        2 
   9    chr9_48105991     ZHar    C    G        0      0        2 
   9    chr9_48105991   Sample    C    G        0      0        2 
   9    chr9_48107320     AAsi    G    T        0      0        2 
   9    chr9_48107320     AKia    G    T        0      0        2 
   9    chr9_48107320     AOna    G    T        0      0        2 
   9    chr9_48107320     ASom    G    T        0      0        2 
   9    chr9_48107320     HCab    G    T        0      0        2 
   9    chr9_48107320     HPrz    G    T        0      0        2 
   9    chr9_48107320     ZBoe    G    T        0      0        2 
   9    chr9_48107320     ZGre    G    T        0      0        2 
   9    chr9_48107320     ZHar    G    T        1      2        2 
   9    chr9_48107320   Sample    G    T        0      0        2 
   9    chr9_48123994     AAsi    A    T        0      0        2 
   9    chr9_48123994     AKia    A    T        0      0        2 
   9    chr9_48123994     AOna    A    T        0      0        2 
   9    chr9_48123994     ASom    A    T        0      0        2 
   9    chr9_48123994     HCab    A    T        0      0        2 
   9    chr9_48123994     HPrz    A    T        0      0        2 
   9    chr9_48123994     ZBoe    A    T      0.5      1        2 
   9    chr9_48123994     ZGre    A    T        0      0        2 
   9    chr9_48123994     ZHar    A    T        0      0        2 
   9    chr9_48123994   Sample    A    T        0      0        2 
   9    chr9_48128871     AAsi    G    C        0      0        2 
   9    chr9_48128871     AKia    G    C        0      0        2 
   9    chr9_48128871     AOna    G    C        0      0        2 
   9    chr9_48128871     ASom    G    C        0      0        2 
   9    chr9_48128871     HCab    G    C        0      0        2 
   9    chr9_48128871     HPrz    G    C        0      0        2 
   9    chr9_48128871     ZBoe    G    C        0      0        2 
   9    chr9_48128871     ZGre    G    C        1      2        2 
   9    chr9_48128871     ZHar    G    C        0      0        2 
   9    chr9_48128871   Sample    G    C        0      0        2 
   9    chr9_48140750     AAsi    C    A        0      0        2 
   9    chr9_48140750     AKia    C    A        0      0        2 
   9    chr9_48140750     AOna    C    A        0      0        2 
   9    chr9_48140750     ASom    C    A        0      0        2 
   9    chr9_48140750     HCab    C    A        0      0        2 
   9    chr9_48140750     HPrz    C    A        0      0        2 
   9    chr9_48140750     ZBoe    C    A        0      0        2 
   9    chr9_48140750     ZGre    C    A        0      0        2 
   9    chr9_48140750     ZHar    C    A        1      2        2 
   9    chr9_48140750   Sample    C    A        0      0        2 
   9    chr9_48155389     AAsi    T    A        0      0        2 
   9    chr9_48155389     AKia    T    A        0      0        2 
   9    chr9_48155389     AOna    T    A      0.5      1        2 
   9    chr9_48155389     ASom    T    A        0      0        2 
   9    chr9_48155389     HCab    T    A        0      0        2 
   9    chr9_48155389     HPrz    T    A        0      0        2 
   9    chr9_48155389     ZBoe    T    A        0      0        2 
   9    chr9_48155389     ZGre    T    A        0      0        2 
   9    chr9_48155389     ZHar    T    A        0      0        2 
   9    chr9_48155389   Sample    T    A        0      0        2 
   9    chr9_48169497     AAsi    T    G        0      0        2 
   9    chr9_48169497     AKia    T    G        0      0        2 
   9    chr9_48169497     AOna    T    G        0      0        2 
   9    chr9_48169497     ASom    T    G      0.5      1        2 
   9    chr9_48169497     HCab    T    G        0      0        2 
   9    chr9_48169497     HPrz    T    G        0      0        2 
   9    chr9_48169497     ZBoe    T    G        0      0        2 
   9    chr9_48169497     ZGre    T    G        0      0        2 
   9    chr9_48169497     ZHar    T    G        0      0        2 
   9    chr9_48169497   Sample    T    G        0      0        2 
   9    chr9_48181738     AAsi    A    C        0      0        2 
   9    chr9_48181738     AKia    A    C        0      0        2 
   9    chr9_48181738     AOna    A    C        0      0        2 
   9    chr9_48181738     ASom    A    C        0      0        2 
   9    chr9_48181738     HCab    A    C        0      0        2 
   9    chr9_48181738     HPrz    A    C        0      0        2 
   9    chr9_48181738     ZBoe    A    C        0      0        2 
   9    chr9_48181738     ZGre    A    C        1      2        2 
   9    chr9_48181738     ZHar    A    C        0      0        2 
   9    chr9_48181738   Sample    A    C        0      0        2 
   9    chr9_48216421     AAsi    G    C        0      0        2 
   9    chr9_48216421     AKia    G    C      0.5      1        2 
   9    chr9_48216421     AOna    G    C        0      0        2 
   9    chr9_48216421     ASom    G    C        0      0        2 
   9    chr9_48216421     HCab    G    C        0      0        2 
   9    chr9_48216421     HPrz    G    C        0      0        2 
   9    chr9_48216421     ZBoe    G    C        0      0        2 
   9    chr9_48216421     ZGre    G    C        0      0        2 
   9    chr9_48216421     ZHar    G    C        0      0        2 
   9    chr9_48216421   Sample    G    C        0      0        2 
   9    chr9_48216833     AAsi    C    A        0      0        2 
   9    chr9_48216833     AKia    C    A        0      0        2 
   9    chr9_48216833     AOna    C    A        0      0        2 
   9    chr9_48216833     ASom    C    A        0      0        2 
   9    chr9_48216833     HCab    C    A        0      0        2 
   9    chr9_48216833     HPrz    C    A        0      0        2 
   9    chr9_48216833     ZBoe    C    A        0      0        2 
   9    chr9_48216833     ZGre    C    A        0      0        2 
   9    chr9_48216833     ZHar    C    A      0.5      1        2 
   9    chr9_48216833   Sample    C    A        0      0        2 
   9    chr9_48235759     AAsi    T    G        0      0        2 
   9    chr9_48235759     AKia    T    G        0      0        2 
   9    chr9_48235759     AOna    T    G        0      0        2 
   9    chr9_48235759     ASom    T    G        0      0        2 
   9    chr9_48235759     HCab    T    G      0.5      1        2 
   9    chr9_48235759     HPrz    T    G        0      0        2 
   9    chr9_48235759     ZBoe    T    G        0      0        2 
   9    chr9_48235759     ZGre    T    G        0      0        2 
   9    chr9_48235759     ZHar    T    G        0      0        2 
   9    chr9_48235759   Sample    T    G        0      0        2 
   9    chr9_48247259     AAsi    C    A        0      0        2 
   9    chr9_48247259     AKia    C    A        0      0        2 
   9    chr9_48247259     AOna    C    A        0      0        2 
   9    chr9_48247259     ASom    C    A        0      0        2 
   9    chr9_48247259     HCab    C    A        0      0        2 
   9    chr9_48247259     HPrz    C    A        0      0        2 
   9    chr9_48247259     ZBoe    C    A        0      0        2 
   9    chr9_48247259     ZGre    C    A        0      0        2 
   9    chr9_48247259     ZHar    C    A        1      2        2 
   9    chr9_48247259   Sample    C    A        0      0        2 
   9    chr9_48248709     AAsi    C    A        0      0        2 
   9    chr9_48248709     AKia    C    A        0      0        2 
   9    chr9_48248709     AOna    C    A        0      0        2 
   9    chr9_48248709     ASom    C    A        0      0        2 
   9    chr9_48248709     HCab    C    A        1      2        2 
   9    chr9_48248709     HPrz    C    A        1      2        2 
   9    chr9_48248709     ZBoe    C    A        0      0        2 
   9    chr9_48248709     ZGre    C    A        0      0        2 
   9    chr9_48248709     ZHar    C    A        0      0        2 
   9    chr9_48248709   Sample    C    A        0      0        2 
   9    chr9_48251348     AAsi    A    C        0      0        2 
   9    chr9_48251348     AKia    A    C        0      0        2 
   9    chr9_48251348     AOna    A    C        0      0        2 
   9    chr9_48251348     ASom    A    C        0      0        2 
   9    chr9_48251348     HCab    A    C        1      2        2 
   9    chr9_48251348     HPrz    A    C        1      2        2 
   9    chr9_48251348     ZBoe    A    C        0      0        2 
   9    chr9_48251348     ZGre    A    C        0      0        2 
   9    chr9_48251348     ZHar    A    C        0      0        2 
   9    chr9_48251348   Sample    A    C        0      0        2 
   9    chr9_48251537     AAsi    C    G        0      0        2 
   9    chr9_48251537     AKia    C    G        0      0        2 
   9    chr9_48251537     AOna    C    G        0      0        2 
   9    chr9_48251537     ASom    C    G        0      0        2 
   9    chr9_48251537     HCab    C    G        0      0        2 
   9    chr9_48251537     HPrz    C    G        0      0        2 
   9    chr9_48251537     ZBoe    C    G        0      0        2 
   9    chr9_48251537     ZGre    C    G        0      0        2 
   9    chr9_48251537     ZHar    C    G        1      2        2 
   9    chr9_48251537   Sample    C    G        0      0        2 
   9    chr9_48251678     AAsi    C    G        0      0        2 
   9    chr9_48251678     AKia    C    G        0      0        2 
   9    chr9_48251678     AOna    C    G        0      0        2 
   9    chr9_48251678     ASom    C    G        0      0        2 
   9    chr9_48251678     HCab    C    G        0      0        2 
   9    chr9_48251678     HPrz    C    G        0      0        2 
   9    chr9_48251678     ZBoe    C    G      0.5      1        2 
   9    chr9_48251678     ZGre    C    G        0      0        2 
   9    chr9_48251678     ZHar    C    G        0      0        2 
   9    chr9_48251678   Sample    C    G        0      0        2 
   9    chr9_48252029     AAsi    G    C        0      0        2 
   9    chr9_48252029     AKia    G    C      0.5      1        2 
   9    chr9_48252029     AOna    G    C        0      0        2 
   9    chr9_48252029     ASom    G    C        0      0        2 
   9    chr9_48252029     HCab    G    C        0      0        2 
   9    chr9_48252029     HPrz    G    C        0      0        2 
   9    chr9_48252029     ZBoe    G    C        0      0        2 
   9    chr9_48252029     ZGre    G    C        0      0        2 
   9    chr9_48252029     ZHar    G    C        0      0        2 
   9    chr9_48252029   Sample    G    C        0      0        2 
   9    chr9_48284126     AAsi    G    T        0      0        2 
   9    chr9_48284126     AKia    G    T        0      0        2 
   9    chr9_48284126     AOna    G    T        0      0        2 
   9    chr9_48284126     ASom    G    T        0      0        2 
   9    chr9_48284126     HCab    G    T        0      0        2 
   9    chr9_48284126     HPrz    G    T        0      0        2 
   9    chr9_48284126     ZBoe    G    T        0      0        2 
   9    chr9_48284126     ZGre    G    T        1      2        2 
   9    chr9_48284126     ZHar    G    T        0      0        2 
   9    chr9_48284126   Sample    G    T        0      0        2 
   9    chr9_48303932     AAsi    G    T        0      0        2 
   9    chr9_48303932     AKia    G    T        0      0        2 
   9    chr9_48303932     AOna    G    T        0      0        2 
   9    chr9_48303932     ASom    G    T        0      0        2 
   9    chr9_48303932     HCab    G    T        0      0        2 
   9    chr9_48303932     HPrz    G    T        0      0        2 
   9    chr9_48303932     ZBoe    G    T      0.5      1        2 
   9    chr9_48303932     ZGre    G    T        0      0        2 
   9    chr9_48303932     ZHar    G    T        0      0        2 
   9    chr9_48303932   Sample    G    T        0      0        2 
   9    chr9_48318692     AAsi    A    C        0      0        2 
   9    chr9_48318692     AKia    A    C        0      0        2 
   9    chr9_48318692     AOna    A    C        0      0        2 
   9    chr9_48318692     ASom    A    C        0      0        2 
   9    chr9_48318692     HCab    A    C        0      0        2 
   9    chr9_48318692     HPrz    A    C      0.5      1        2 
   9    chr9_48318692     ZBoe    A    C        0      0        2 
   9    chr9_48318692     ZGre    A    C        0      0        2 
   9    chr9_48318692     ZHar    A    C        0      0        2 
   9    chr9_48318692   Sample    A    C        0      0        2 
   9    chr9_48365519     AAsi    G    C        0      0        2 
   9    chr9_48365519     AKia    G    C        0      0        2 
   9    chr9_48365519     AOna    G    C        0      0        2 
   9    chr9_48365519     ASom    G    C        0      0        2 
   9    chr9_48365519     HCab    G    C        0      0        2 
   9    chr9_48365519     HPrz    G    C        0      0        2 
   9    chr9_48365519     ZBoe    G    C        0      0        2 
   9    chr9_48365519     ZGre    G    C      0.5      1        2 
   9    chr9_48365519     ZHar    G    C        0      0        2 
   9    chr9_48365519   Sample    G    C        0      0        2 
   9    chr9_48369542     AAsi    T    A        0      0        2 
   9    chr9_48369542     AKia    T    A        0      0        2 
   9    chr9_48369542     AOna    T    A        0      0        2 
   9    chr9_48369542     ASom    T    A        0      0        2 
   9    chr9_48369542     HCab    T    A        0      0        2 
   9    chr9_48369542     HPrz    T    A        0      0        2 
   9    chr9_48369542     ZBoe    T    A        0      0        2 
   9    chr9_48369542     ZGre    T    A        1      2        2 
   9    chr9_48369542     ZHar    T    A        0      0        2 
   9    chr9_48369542   Sample    T    A        0      0        2 
   9    chr9_48407707     AAsi    C    G        0      0        2 
   9    chr9_48407707     AKia    C    G        1      2        2 
   9    chr9_48407707     AOna    C    G        0      0        2 
   9    chr9_48407707     ASom    C    G        0      0        2 
   9    chr9_48407707     HCab    C    G        0      0        2 
   9    chr9_48407707     HPrz    C    G        0      0        2 
   9    chr9_48407707     ZBoe    C    G        0      0        2 
   9    chr9_48407707     ZGre    C    G        0      0        2 
   9    chr9_48407707     ZHar    C    G        0      0        2 
   9    chr9_48407707   Sample    C    G        0      0        2 
   9    chr9_48409460     AAsi    T    G        0      0        2 
   9    chr9_48409460     AKia    T    G        0      0        2 
   9    chr9_48409460     AOna    T    G        0      0        2 
   9    chr9_48409460     ASom    T    G        0      0        2 
   9    chr9_48409460     HCab    T    G      0.5      1        2 
   9    chr9_48409460     HPrz    T    G        0      0        2 
   9    chr9_48409460     ZBoe    T    G        0      0        2 
   9    chr9_48409460     ZGre    T    G        0      0        2 
   9    chr9_48409460     ZHar    T    G        0      0        2 
   9    chr9_48409460   Sample    T    G        0      0        2 
   9    chr9_48437275     AAsi    T    G        0      0        2 
   9    chr9_48437275     AKia    T    G        0      0        2 
   9    chr9_48437275     AOna    T    G        0      0        2 
   9    chr9_48437275     ASom    T    G        1      2        2 
   9    chr9_48437275     HCab    T    G        0      0        2 
   9    chr9_48437275     HPrz    T    G        0      0        2 
   9    chr9_48437275     ZBoe    T    G        0      0        2 
   9    chr9_48437275     ZGre    T    G        0      0        2 
   9    chr9_48437275     ZHar    T    G        0      0        2 
   9    chr9_48437275   Sample    T    G        0      0        2 
   9    chr9_48448077     AAsi    T    G        0      0        2 
   9    chr9_48448077     AKia    T    G        0      0        2 
   9    chr9_48448077     AOna    T    G        0      0        2 
   9    chr9_48448077     ASom    T    G        0      0        2 
   9    chr9_48448077     HCab    T    G      0.5      1        2 
   9    chr9_48448077     HPrz    T    G        0      0        2 
   9    chr9_48448077     ZBoe    T    G        0      0        2 
   9    chr9_48448077     ZGre    T    G        0      0        2 
   9    chr9_48448077     ZHar    T    G        0      0        2 
   9    chr9_48448077   Sample    T    G        0      0        2 
   9    chr9_48471720     AAsi    G    C        0      0        2 
   9    chr9_48471720     AKia    G    C        0      0        2 
   9    chr9_48471720     AOna    G    C        0      0        2 
   9    chr9_48471720     ASom    G    C        0      0        2 
   9    chr9_48471720     HCab    G    C        1      2        2 
   9    chr9_48471720     HPrz    G    C        1      2        2 
   9    chr9_48471720     ZBoe    G    C        0      0        2 
   9    chr9_48471720     ZGre    G    C        0      0        2 
   9    chr9_48471720     ZHar    G    C        0      0        2 
   9    chr9_48471720   Sample    G    C        0      0        2 
   9    chr9_48519627     AAsi    A    T        0      0        2 
   9    chr9_48519627     AKia    A    T        0      0        2 
   9    chr9_48519627     AOna    A    T        0      0        2 
   9    chr9_48519627     ASom    A    T        0      0        2 
   9    chr9_48519627     HCab    A    T        0      0        2 
   9    chr9_48519627     HPrz    A    T        0      0        2 
   9    chr9_48519627     ZBoe    A    T        0      0        2 
   9    chr9_48519627     ZGre    A    T        0      0        2 
   9    chr9_48519627     ZHar    A    T      0.5      1        2 
   9    chr9_48519627   Sample    A    T        0      0        2 
   9    chr9_48541164     AAsi    A    T        0      0        2 
   9    chr9_48541164     AKia    A    T      0.5      1        2 
   9    chr9_48541164     AOna    A    T      0.5      1        2 
   9    chr9_48541164     ASom    A    T        0      0        2 
   9    chr9_48541164     HCab    A    T        0      0        2 
   9    chr9_48541164     HPrz    A    T        0      0        2 
   9    chr9_48541164     ZBoe    A    T        0      0        2 
   9    chr9_48541164     ZGre    A    T        0      0        2 
   9    chr9_48541164     ZHar    A    T        0      0        2 
   9    chr9_48541164   Sample    A    T        0      0        2 
   9    chr9_48566220     AAsi    C    G        0      0        2 
   9    chr9_48566220     AKia    C    G        0      0        2 
   9    chr9_48566220     AOna    C    G        0      0        2 
   9    chr9_48566220     ASom    C    G        0      0        2 
   9    chr9_48566220     HCab    C    G        0      0        2 
   9    chr9_48566220     HPrz    C    G      0.5      1        2 
   9    chr9_48566220     ZBoe    C    G        0      0        2 
   9    chr9_48566220     ZGre    C    G        0      0        2 
   9    chr9_48566220     ZHar    C    G        0      0        2 
   9    chr9_48566220   Sample    C    G        0      0        2 
   9    chr9_48578925     AAsi    A    C        0      0        2 
   9    chr9_48578925     AKia    A    C        0      0        2 
   9    chr9_48578925     AOna    A    C        0      0        2 
   9    chr9_48578925     ASom    A    C        0      0        2 
   9    chr9_48578925     HCab    A    C        1      2        2 
   9    chr9_48578925     HPrz    A    C      0.5      1        2 
   9    chr9_48578925     ZBoe    A    C        0      0        2 
   9    chr9_48578925     ZGre    A    C        0      0        2 
   9    chr9_48578925     ZHar    A    C        0      0        2 
   9    chr9_48578925   Sample    A    C        0      0        2 
   9    chr9_48584878     AAsi    A    C        0      0        2 
   9    chr9_48584878     AKia    A    C        0      0        2 
   9    chr9_48584878     AOna    A    C        0      0        2 
   9    chr9_48584878     ASom    A    C        0      0        2 
   9    chr9_48584878     HCab    A    C        1      2        2 
   9    chr9_48584878     HPrz    A    C        1      2        2 
   9    chr9_48584878     ZBoe    A    C        0      0        2 
   9    chr9_48584878     ZGre    A    C        0      0        2 
   9    chr9_48584878     ZHar    A    C        0      0        2 
   9    chr9_48584878   Sample    A    C        0      0        2 
   9    chr9_48586984     AAsi    T    G        0      0        2 
   9    chr9_48586984     AKia    T    G        0      0        2 
   9    chr9_48586984     AOna    T    G        0      0        2 
   9    chr9_48586984     ASom    T    G        0      0        2 
   9    chr9_48586984     HCab    T    G        0      0        2 
   9    chr9_48586984     HPrz    T    G        0      0        2 
   9    chr9_48586984     ZBoe    T    G      0.5      1        2 
   9    chr9_48586984     ZGre    T    G        0      0        2 
   9    chr9_48586984     ZHar    T    G        0      0        2 
   9    chr9_48586984   Sample    T    G        0      0        2 
   9    chr9_48597758     AAsi    C    G        0      0        2 
   9    chr9_48597758     AKia    C    G        0      0        2 
   9    chr9_48597758     AOna    C    G        0      0        2 
   9    chr9_48597758     ASom    C    G        0      0        2 
   9    chr9_48597758     HCab    C    G        0      0        2 
   9    chr9_48597758     HPrz    C    G        0      0        2 
   9    chr9_48597758     ZBoe    C    G        0      0        2 
   9    chr9_48597758     ZGre    C    G      0.5      1        2 
   9    chr9_48597758     ZHar    C    G        0      0        2 
   9    chr9_48597758   Sample    C    G        0      0        2 
   9    chr9_48601632     AAsi    G    C        0      0        2 
   9    chr9_48601632     AKia    G    C        0      0        2 
   9    chr9_48601632     AOna    G    C        0      0        2 
   9    chr9_48601632     ASom    G    C        0      0        2 
   9    chr9_48601632     HCab    G    C        1      2        2 
   9    chr9_48601632     HPrz    G    C        1      2        2 
   9    chr9_48601632     ZBoe    G    C        0      0        2 
   9    chr9_48601632     ZGre    G    C        0      0        2 
   9    chr9_48601632     ZHar    G    C        0      0        2 
   9    chr9_48601632   Sample    G    C        0      0        2 
   9    chr9_48602306     AAsi    G    T        0      0        2 
   9    chr9_48602306     AKia    G    T        0      0        2 
   9    chr9_48602306     AOna    G    T        0      0        2 
   9    chr9_48602306     ASom    G    T        0      0        2 
   9    chr9_48602306     HCab    G    T      0.5      1        2 
   9    chr9_48602306     HPrz    G    T        0      0        2 
   9    chr9_48602306     ZBoe    G    T        0      0        2 
   9    chr9_48602306     ZGre    G    T        0      0        2 
   9    chr9_48602306     ZHar    G    T        0      0        2 
   9    chr9_48602306   Sample    G    T        0      0        2 
   9    chr9_48603909     AAsi    C    A        0      0        2 
   9    chr9_48603909     AKia    C    A        0      0        2 
   9    chr9_48603909     AOna    C    A        0      0        2 
   9    chr9_48603909     ASom    C    A        0      0        2 
   9    chr9_48603909     HCab    C    A        1      2        2 
   9    chr9_48603909     HPrz    C    A        1      2        2 
   9    chr9_48603909     ZBoe    C    A        0      0        2 
   9    chr9_48603909     ZGre    C    A        0      0        2 
   9    chr9_48603909     ZHar    C    A        0      0        2 
   9    chr9_48603909   Sample    C    A        0      0        2 
   9    chr9_48604648     AAsi    C    A        0      0        2 
   9    chr9_48604648     AKia    C    A        0      0        2 
   9    chr9_48604648     AOna    C    A        0      0        2 
   9    chr9_48604648     ASom    C    A        0      0        2 
   9    chr9_48604648     HCab    C    A        0      0        2 
   9    chr9_48604648     HPrz    C    A        0      0        2 
   9    chr9_48604648     ZBoe    C    A        0      0        2 
   9    chr9_48604648     ZGre    C    A        0      0        2 
   9    chr9_48604648     ZHar    C    A      0.5      1        2 
   9    chr9_48604648   Sample    C    A        0      0        2 
   9    chr9_48619743     AAsi    A    C        0      0        2 
   9    chr9_48619743     AKia    A    C        0      0        2 
   9    chr9_48619743     AOna    A    C        0      0        2 
   9    chr9_48619743     ASom    A    C      0.5      1        2 
   9    chr9_48619743     HCab    A    C        0      0        2 
   9    chr9_48619743     HPrz    A    C        0      0        2 
   9    chr9_48619743     ZBoe    A    C        0      0        2 
   9    chr9_48619743     ZGre    A    C        0      0        2 
   9    chr9_48619743     ZHar    A    C        0      0        2 
   9    chr9_48619743   Sample    A    C        0      0        2 
   9    chr9_48621134     AAsi    C    G        0      0        2 
   9    chr9_48621134     AKia    C    G        0      0        2 
   9    chr9_48621134     AOna    C    G        0      0        2 
   9    chr9_48621134     ASom    C    G        0      0        2 
   9    chr9_48621134     HCab    C    G        1      2        2 
   9    chr9_48621134     HPrz    C    G        1      2        2 
   9    chr9_48621134     ZBoe    C    G        0      0        2 
   9    chr9_48621134     ZGre    C    G        0      0        2 
   9    chr9_48621134     ZHar    C    G        0      0        2 
   9    chr9_48621134   Sample    C    G        0      0        2 
   9    chr9_48639614     AAsi    C    G        0      0        2 
   9    chr9_48639614     AKia    C    G        0      0        2 
   9    chr9_48639614     AOna    C    G        0      0        2 
   9    chr9_48639614     ASom    C    G        0      0        2 
   9    chr9_48639614     HCab    C    G        0      0        2 
   9    chr9_48639614     HPrz    C    G        1      2        2 
   9    chr9_48639614     ZBoe    C    G        0      0        2 
   9    chr9_48639614     ZGre    C    G        0      0        2 
   9    chr9_48639614     ZHar    C    G        0      0        2 
   9    chr9_48639614   Sample    C    G        0      0        2 
   9    chr9_48645685     AAsi    C    G        0      0        2 
   9    chr9_48645685     AKia    C    G        0      0        2 
   9    chr9_48645685     AOna    C    G        0      0        2 
   9    chr9_48645685     ASom    C    G        0      0        2 
   9    chr9_48645685     HCab    C    G        0      0        2 
   9    chr9_48645685     HPrz    C    G      0.5      1        2 
   9    chr9_48645685     ZBoe    C    G        0      0        2 
   9    chr9_48645685     ZGre    C    G        0      0        2 
   9    chr9_48645685     ZHar    C    G        0      0        2 
   9    chr9_48645685   Sample    C    G        0      0        2 
   9    chr9_48645691     AAsi    A    C        0      0        2 
   9    chr9_48645691     AKia    A    C        0      0        2 
   9    chr9_48645691     AOna    A    C        0      0        2 
   9    chr9_48645691     ASom    A    C        0      0        2 
   9    chr9_48645691     HCab    A    C        1      2        2 
   9    chr9_48645691     HPrz    A    C        1      2        2 
   9    chr9_48645691     ZBoe    A    C        0      0        2 
   9    chr9_48645691     ZGre    A    C        0      0        2 
   9    chr9_48645691     ZHar    A    C        0      0        2 
   9    chr9_48645691   Sample    A    C        0      0        2 
   9    chr9_48647475     AAsi    G    T        0      0        2 
   9    chr9_48647475     AKia    G    T        0      0        2 
   9    chr9_48647475     AOna    G    T        0      0        2 
   9    chr9_48647475     ASom    G    T        0      0        2 
   9    chr9_48647475     HCab    G    T        0      0        2 
   9    chr9_48647475     HPrz    G    T        0      0        2 
   9    chr9_48647475     ZBoe    G    T        0      0        2 
   9    chr9_48647475     ZGre    G    T        1      2        2 
   9    chr9_48647475     ZHar    G    T        0      0        2 
   9    chr9_48647475   Sample    G    T        0      0        2 
   9    chr9_48654411     AAsi    G    C        0      0        2 
   9    chr9_48654411     AKia    G    C        0      0        2 
   9    chr9_48654411     AOna    G    C        0      0        2 
   9    chr9_48654411     ASom    G    C        0      0        2 
   9    chr9_48654411     HCab    G    C        0      0        2 
   9    chr9_48654411     HPrz    G    C        0      0        2 
   9    chr9_48654411     ZBoe    G    C      0.5      1        2 
   9    chr9_48654411     ZGre    G    C        0      0        2 
   9    chr9_48654411     ZHar    G    C        1      2        2 
   9    chr9_48654411   Sample    G    C        0      0        2 
   9    chr9_48661403     AAsi    A    T        0      0        2 
   9    chr9_48661403     AKia    A    T        0      0        2 
   9    chr9_48661403     AOna    A    T        0      0        2 
   9    chr9_48661403     ASom    A    T        0      0        2 
   9    chr9_48661403     HCab    A    T      0.5      1        2 
   9    chr9_48661403     HPrz    A    T        0      0        2 
   9    chr9_48661403     ZBoe    A    T        0      0        2 
   9    chr9_48661403     ZGre    A    T        0      0        2 
   9    chr9_48661403     ZHar    A    T        0      0        2 
   9    chr9_48661403   Sample    A    T        0      0        2 
   9    chr9_48664375     AAsi    G    T        0      0        2 
   9    chr9_48664375     AKia    G    T        0      0        2 
   9    chr9_48664375     AOna    G    T        0      0        2 
   9    chr9_48664375     ASom    G    T        0      0        2 
   9    chr9_48664375     HCab    G    T      0.5      1        2 
   9    chr9_48664375     HPrz    G    T        1      2        2 
   9    chr9_48664375     ZBoe    G    T        0      0        2 
   9    chr9_48664375     ZGre    G    T        0      0        2 
   9    chr9_48664375     ZHar    G    T        0      0        2 
   9    chr9_48664375   Sample    G    T        0      0        2 
   9    chr9_48670874     AAsi    C    G        0      0        2 
   9    chr9_48670874     AKia    C    G        0      0        2 
   9    chr9_48670874     AOna    C    G        0      0        2 
   9    chr9_48670874     ASom    C    G        0      0        2 
   9    chr9_48670874     HCab    C    G        0      0        2 
   9    chr9_48670874     HPrz    C    G        0      0        2 
   9    chr9_48670874     ZBoe    C    G        0      0        2 
   9    chr9_48670874     ZGre    C    G      0.5      1        2 
   9    chr9_48670874     ZHar    C    G        0      0        2 
   9    chr9_48670874   Sample    C    G        0      0        2 
   9    chr9_48676205     AAsi    G    C        0      0        2 
   9    chr9_48676205     AKia    G    C        0      0        2 
   9    chr9_48676205     AOna    G    C        0      0        2 
   9    chr9_48676205     ASom    G    C        0      0        2 
   9    chr9_48676205     HCab    G    C      0.5      1        2 
   9    chr9_48676205     HPrz    G    C        1      2        2 
   9    chr9_48676205     ZBoe    G    C        0      0        2 
   9    chr9_48676205     ZGre    G    C        0      0        2 
   9    chr9_48676205     ZHar    G    C        0      0        2 
   9    chr9_48676205   Sample    G    C        0      0        2 
   9    chr9_48684988     AAsi    A    C        0      0        2 
   9    chr9_48684988     AKia    A    C        0      0        2 
   9    chr9_48684988     AOna    A    C        0      0        2 
   9    chr9_48684988     ASom    A    C      0.5      1        2 
   9    chr9_48684988     HCab    A    C        0      0        2 
   9    chr9_48684988     HPrz    A    C        0      0        2 
   9    chr9_48684988     ZBoe    A    C        0      0        2 
   9    chr9_48684988     ZGre    A    C        0      0        2 
   9    chr9_48684988     ZHar    A    C        0      0        2 
   9    chr9_48684988   Sample    A    C        0      0        2 
   9    chr9_48695492     AAsi    G    T        0      0        2 
   9    chr9_48695492     AKia    G    T        0      0        2 
   9    chr9_48695492     AOna    G    T        0      0        2 
   9    chr9_48695492     ASom    G    T        0      0        2 
   9    chr9_48695492     HCab    G    T        0      0        2 
   9    chr9_48695492     HPrz    G    T        0      0        2 
   9    chr9_48695492     ZBoe    G    T        0      0        2 
   9    chr9_48695492     ZGre    G    T        0      0        2 
   9    chr9_48695492     ZHar    G    T      0.5      1        2 
   9    chr9_48695492   Sample    G    T        0      0        2 
   9    chr9_48701439     AAsi    T    G        0      0        2 
   9    chr9_48701439     AKia    T    G        0      0        2 
   9    chr9_48701439     AOna    T    G      0.5      1        2 
   9    chr9_48701439     ASom    T    G        0      0        2 
   9    chr9_48701439     HCab    T    G        0      0        2 
   9    chr9_48701439     HPrz    T    G        0      0        2 
   9    chr9_48701439     ZBoe    T    G        0      0        2 
   9    chr9_48701439     ZGre    T    G        0      0        2 
   9    chr9_48701439     ZHar    T    G        0      0        2 
   9    chr9_48701439   Sample    T    G        0      0        2 
   9    chr9_48704160     AAsi    G    C      0.5      1        2 
   9    chr9_48704160     AKia    G    C        0      0        2 
   9    chr9_48704160     AOna    G    C        0      0        2 
   9    chr9_48704160     ASom    G    C        0      0        2 
   9    chr9_48704160     HCab    G    C        0      0        2 
   9    chr9_48704160     HPrz    G    C        0      0        2 
   9    chr9_48704160     ZBoe    G    C        0      0        2 
   9    chr9_48704160     ZGre    G    C        0      0        2 
   9    chr9_48704160     ZHar    G    C        0      0        2 
   9    chr9_48704160   Sample    G    C        0      0        2 
   9    chr9_48736261     AAsi    A    T        0      0        2 
   9    chr9_48736261     AKia    A    T        0      0        2 
   9    chr9_48736261     AOna    A    T        0      0        2 
   9    chr9_48736261     ASom    A    T        0      0        2 
   9    chr9_48736261     HCab    A    T        1      2        2 
   9    chr9_48736261     HPrz    A    T        1      2        2 
   9    chr9_48736261     ZBoe    A    T        0      0        2 
   9    chr9_48736261     ZGre    A    T        0      0        2 
   9    chr9_48736261     ZHar    A    T        0      0        2 
   9    chr9_48736261   Sample    A    T        0      0        2 
   9    chr9_48741038     AAsi    T    A        0      0        2 
   9    chr9_48741038     AKia    T    A        0      0        2 
   9    chr9_48741038     AOna    T    A        0      0        2 
   9    chr9_48741038     ASom    T    A        0      0        2 
   9    chr9_48741038     HCab    T    A        0      0        2 
   9    chr9_48741038     HPrz    T    A        0      0        2 
   9    chr9_48741038     ZBoe    T    A        0      0        2 
   9    chr9_48741038     ZGre    T    A        0      0        2 
   9    chr9_48741038     ZHar    T    A        1      2        2 
   9    chr9_48741038   Sample    T    A        0      0        2 
   9    chr9_48742094     AAsi    G    T        0      0        2 
   9    chr9_48742094     AKia    G    T        0      0        2 
   9    chr9_48742094     AOna    G    T        0      0        2 
   9    chr9_48742094     ASom    G    T        0      0        2 
   9    chr9_48742094     HCab    G    T        0      0        2 
   9    chr9_48742094     HPrz    G    T        0      0        2 
   9    chr9_48742094     ZBoe    G    T      0.5      1        2 
   9    chr9_48742094     ZGre    G    T        0      0        2 
   9    chr9_48742094     ZHar    G    T        0      0        2 
   9    chr9_48742094   Sample    G    T        0      0        2 
   9    chr9_48750118     AAsi    C    A        0      0        2 
   9    chr9_48750118     AKia    C    A        0      0        2 
   9    chr9_48750118     AOna    C    A        0      0        2 
   9    chr9_48750118     ASom    C    A        0      0        2 
   9    chr9_48750118     HCab    C    A        0      0        2 
   9    chr9_48750118     HPrz    C    A        0      0        2 
   9    chr9_48750118     ZBoe    C    A      0.5      1        2 
   9    chr9_48750118     ZGre    C    A        0      0        2 
   9    chr9_48750118     ZHar    C    A        0      0        2 
   9    chr9_48750118   Sample    C    A        0      0        2 
   9    chr9_48750842     AAsi    A    C        0      0        2 
   9    chr9_48750842     AKia    A    C        0      0        2 
   9    chr9_48750842     AOna    A    C      0.5      1        2 
   9    chr9_48750842     ASom    A    C        0      0        2 
   9    chr9_48750842     HCab    A    C        0      0        2 
   9    chr9_48750842     HPrz    A    C        0      0        2 
   9    chr9_48750842     ZBoe    A    C        0      0        2 
   9    chr9_48750842     ZGre    A    C        0      0        2 
   9    chr9_48750842     ZHar    A    C        0      0        2 
   9    chr9_48750842   Sample    A    C        0      0        2 
   9    chr9_48795410     AAsi    G    C        0      0        2 
   9    chr9_48795410     AKia    G    C        0      0        2 
   9    chr9_48795410     AOna    G    C        0      0        2 
   9    chr9_48795410     ASom    G    C        0      0        2 
   9    chr9_48795410     HCab    G    C        0      0        2 
   9    chr9_48795410     HPrz    G    C        0      0        2 
   9    chr9_48795410     ZBoe    G    C        0      0        2 
   9    chr9_48795410     ZGre    G    C      0.5      1        2 
   9    chr9_48795410     ZHar    G    C        0      0        2 
   9    chr9_48795410   Sample    G    C        0      0        2 
   9    chr9_48852511     AAsi    T    G        0      0        2 
   9    chr9_48852511     AKia    T    G        0      0        2 
   9    chr9_48852511     AOna    T    G        0      0        2 
   9    chr9_48852511     ASom    T    G        0      0        2 
   9    chr9_48852511     HCab    T    G        1      2        2 
   9    chr9_48852511     HPrz    T    G        1      2        2 
   9    chr9_48852511     ZBoe    T    G        0      0        2 
   9    chr9_48852511     ZGre    T    G        0      0        2 
   9    chr9_48852511     ZHar    T    G        0      0        2 
   9    chr9_48852511   Sample    T    G        0      0        2 
   9    chr9_48856598     AAsi    T    A        0      0        2 
   9    chr9_48856598     AKia    T    A        1      2        2 
   9    chr9_48856598     AOna    T    A        0      0        2 
   9    chr9_48856598     ASom    T    A        0      0        2 
   9    chr9_48856598     HCab    T    A        0      0        2 
   9    chr9_48856598     HPrz    T    A        0      0        2 
   9    chr9_48856598     ZBoe    T    A        0      0        2 
   9    chr9_48856598     ZGre    T    A        0      0        2 
   9    chr9_48856598     ZHar    T    A        0      0        2 
   9    chr9_48856598   Sample    T    A        0      0        2 
   9    chr9_48875468     AAsi    A    C        0      0        2 
   9    chr9_48875468     AKia    A    C        0      0        2 
   9    chr9_48875468     AOna    A    C      0.5      1        2 
   9    chr9_48875468     ASom    A    C        0      0        2 
   9    chr9_48875468     HCab    A    C        0      0        2 
   9    chr9_48875468     HPrz    A    C        0      0        2 
   9    chr9_48875468     ZBoe    A    C        0      0        2 
   9    chr9_48875468     ZGre    A    C        0      0        2 
   9    chr9_48875468     ZHar    A    C        0      0        2 
   9    chr9_48875468   Sample    A    C        0      0        2 
   9    chr9_48899902     AAsi    C    G        0      0        2 
   9    chr9_48899902     AKia    C    G        0      0        2 
   9    chr9_48899902     AOna    C    G        0      0        2 
   9    chr9_48899902     ASom    C    G        0      0        2 
   9    chr9_48899902     HCab    C    G        0      0        2 
   9    chr9_48899902     HPrz    C    G        0      0        2 
   9    chr9_48899902     ZBoe    C    G        0      0        2 
   9    chr9_48899902     ZGre    C    G      0.5      1        2 
   9    chr9_48899902     ZHar    C    G        0      0        2 
   9    chr9_48899902   Sample    C    G        0      0        2 
   9    chr9_48942153     AAsi    G    T        0      0        2 
   9    chr9_48942153     AKia    G    T        0      0        2 
   9    chr9_48942153     AOna    G    T      0.5      1        2 
   9    chr9_48942153     ASom    G    T        0      0        2 
   9    chr9_48942153     HCab    G    T        0      0        2 
   9    chr9_48942153     HPrz    G    T        0      0        2 
   9    chr9_48942153     ZBoe    G    T        0      0        2 
   9    chr9_48942153     ZGre    G    T        0      0        2 
   9    chr9_48942153     ZHar    G    T        0      0        2 
   9    chr9_48942153   Sample    G    T        0      0        2 
   9    chr9_48943416     AAsi    A    C        0      0        2 
   9    chr9_48943416     AKia    A    C        1      2        2 
   9    chr9_48943416     AOna    A    C        0      0        2 
   9    chr9_48943416     ASom    A    C        0      0        2 
   9    chr9_48943416     HCab    A    C        0      0        2 
   9    chr9_48943416     HPrz    A    C        0      0        2 
   9    chr9_48943416     ZBoe    A    C        0      0        2 
   9    chr9_48943416     ZGre    A    C        0      0        2 
   9    chr9_48943416     ZHar    A    C        0      0        2 
   9    chr9_48943416   Sample    A    C        0      0        2 
   9    chr9_48957016     AAsi    G    C        0      0        2 
   9    chr9_48957016     AKia    G    C        0      0        2 
   9    chr9_48957016     AOna    G    C        0      0        2 
   9    chr9_48957016     ASom    G    C        0      0        2 
   9    chr9_48957016     HCab    G    C        0      0        2 
   9    chr9_48957016     HPrz    G    C        0      0        2 
   9    chr9_48957016     ZBoe    G    C        1      2        2 
   9    chr9_48957016     ZGre    G    C        0      0        2 
   9    chr9_48957016     ZHar    G    C        0      0        2 
   9    chr9_48957016   Sample    G    C        0      0        2 
   9    chr9_48959983     AAsi    C    A        0      0        2 
   9    chr9_48959983     AKia    C    A        0      0        2 
   9    chr9_48959983     AOna    C    A        0      0        2 
   9    chr9_48959983     ASom    C    A        0      0        2 
   9    chr9_48959983     HCab    C    A        0      0        2 
   9    chr9_48959983     HPrz    C    A        0      0        2 
   9    chr9_48959983     ZBoe    C    A        0      0        2 
   9    chr9_48959983     ZGre    C    A      0.5      1        2 
   9    chr9_48959983     ZHar    C    A        0      0        2 
   9    chr9_48959983   Sample    C    A        0      0        2 
   9    chr9_48960236     AAsi    G    T      0.5      1        2 
   9    chr9_48960236     AKia    G    T        0      0        2 
   9    chr9_48960236     AOna    G    T        0      0        2 
   9    chr9_48960236     ASom    G    T        0      0        2 
   9    chr9_48960236     HCab    G    T        0      0        2 
   9    chr9_48960236     HPrz    G    T        0      0        2 
   9    chr9_48960236     ZBoe    G    T        0      0        2 
   9    chr9_48960236     ZGre    G    T        0      0        2 
   9    chr9_48960236     ZHar    G    T        0      0        2 
   9    chr9_48960236   Sample    G    T        1      2        2 
   9    chr9_48969681     AAsi    T    G        0      0        2 
   9    chr9_48969681     AKia    T    G        0      0        2 
   9    chr9_48969681     AOna    T    G      0.5      1        2 
   9    chr9_48969681     ASom    T    G        0      0        2 
   9    chr9_48969681     HCab    T    G        0      0        2 
   9    chr9_48969681     HPrz    T    G        0      0        2 
   9    chr9_48969681     ZBoe    T    G        0      0        2 
   9    chr9_48969681     ZGre    T    G        0      0        2 
   9    chr9_48969681     ZHar    T    G        0      0        2 
   9    chr9_48969681   Sample    T    G        0      0        2 
   9    chr9_48978634     AAsi    C    G        0      0        2 
   9    chr9_48978634     AKia    C    G        0      0        2 
   9    chr9_48978634     AOna    C    G        0      0        2 
   9    chr9_48978634     ASom    C    G        0      0        2 
   9    chr9_48978634     HCab    C    G        1      2        2 
   9    chr9_48978634     HPrz    C    G        1      2        2 
   9    chr9_48978634     ZBoe    C    G        0      0        2 
   9    chr9_48978634     ZGre    C    G        0      0        2 
   9    chr9_48978634     ZHar    C    G        0      0        2 
   9    chr9_48978634   Sample    C    G        0      0        2 
   9    chr9_49024176     AAsi    T    A        0      0        2 
   9    chr9_49024176     AKia    T    A        0      0        2 
   9    chr9_49024176     AOna    T    A        0      0        2 
   9    chr9_49024176     ASom    T    A        0      0        2 
   9    chr9_49024176     HCab    T    A        0      0        2 
   9    chr9_49024176     HPrz    T    A        0      0        2 
   9    chr9_49024176     ZBoe    T    A      0.5      1        2 
   9    chr9_49024176     ZGre    T    A        0      0        2 
   9    chr9_49024176     ZHar    T    A        0      0        2 
   9    chr9_49024176   Sample    T    A        0      0        2 
   9    chr9_49039246     AAsi    G    T        1      2        2 
   9    chr9_49039246     AKia    G    T        0      0        2 
   9    chr9_49039246     AOna    G    T      0.5      1        2 
   9    chr9_49039246     ASom    G    T        1      2        2 
   9    chr9_49039246     HCab    G    T        0      0        2 
   9    chr9_49039246     HPrz    G    T        0      0        2 
   9    chr9_49039246     ZBoe    G    T        0      0        2 
   9    chr9_49039246     ZGre    G    T        0      0        2 
   9    chr9_49039246     ZHar    G    T        0      0        2 
   9    chr9_49039246   Sample    G    T        1      2        2 
   9    chr9_49065022     AAsi    G    C        0      0        2 
   9    chr9_49065022     AKia    G    C        1      2        2 
   9    chr9_49065022     AOna    G    C        0      0        2 
   9    chr9_49065022     ASom    G    C        0      0        2 
   9    chr9_49065022     HCab    G    C        0      0        2 
   9    chr9_49065022     HPrz    G    C        0      0        2 
   9    chr9_49065022     ZBoe    G    C        0      0        2 
   9    chr9_49065022     ZGre    G    C        0      0        2 
   9    chr9_49065022     ZHar    G    C        0      0        2 
   9    chr9_49065022   Sample    G    C        0      0        2 
   9    chr9_49109478     AAsi    G    C        0      0        2 
   9    chr9_49109478     AKia    G    C        0      0        2 
   9    chr9_49109478     AOna    G    C        0      0        2 
   9    chr9_49109478     ASom    G    C        0      0        2 
   9    chr9_49109478     HCab    G    C        1      2        2 
   9    chr9_49109478     HPrz    G    C        1      2        2 
   9    chr9_49109478     ZBoe    G    C        0      0        2 
   9    chr9_49109478     ZGre    G    C        0      0        2 
   9    chr9_49109478     ZHar    G    C        0      0        2 
   9    chr9_49109478   Sample    G    C        0      0        2 
   9    chr9_49130615     AAsi    G    T        0      0        2 
   9    chr9_49130615     AKia    G    T        0      0        2 
   9    chr9_49130615     AOna    G    T        0      0        2 
   9    chr9_49130615     ASom    G    T        0      0        2 
   9    chr9_49130615     HCab    G    T        0      0        2 
   9    chr9_49130615     HPrz    G    T        0      0        2 
   9    chr9_49130615     ZBoe    G    T        0      0        2 
   9    chr9_49130615     ZGre    G    T        0      0        2 
   9    chr9_49130615     ZHar    G    T        1      2        2 
   9    chr9_49130615   Sample    G    T        0      0        2 
   9    chr9_49171842     AAsi    A    C      0.5      1        2 
   9    chr9_49171842     AKia    A    C        0      0        2 
   9    chr9_49171842     AOna    A    C        0      0        2 
   9    chr9_49171842     ASom    A    C        0      0        2 
   9    chr9_49171842     HCab    A    C        0      0        2 
   9    chr9_49171842     HPrz    A    C        0      0        2 
   9    chr9_49171842     ZBoe    A    C        0      0        2 
   9    chr9_49171842     ZGre    A    C        0      0        2 
   9    chr9_49171842     ZHar    A    C        0      0        2 
   9    chr9_49171842   Sample    A    C        1      2        2 
   9    chr9_49193611     AAsi    C    G        0      0        2 
   9    chr9_49193611     AKia    C    G        0      0        2 
   9    chr9_49193611     AOna    C    G        0      0        2 
   9    chr9_49193611     ASom    C    G        0      0        2 
   9    chr9_49193611     HCab    C    G        0      0        2 
   9    chr9_49193611     HPrz    C    G        0      0        2 
   9    chr9_49193611     ZBoe    C    G        0      0        2 
   9    chr9_49193611     ZGre    C    G        1      2        2 
   9    chr9_49193611     ZHar    C    G        0      0        2 
   9    chr9_49193611   Sample    C    G        0      0        2 
   9    chr9_49201580     AAsi    T    G        0      0        2 
   9    chr9_49201580     AKia    T    G        1      2        2 
   9    chr9_49201580     AOna    T    G        0      0        2 
   9    chr9_49201580     ASom    T    G        0      0        2 
   9    chr9_49201580     HCab    T    G        0      0        2 
   9    chr9_49201580     HPrz    T    G        0      0        2 
   9    chr9_49201580     ZBoe    T    G        0      0        2 
   9    chr9_49201580     ZGre    T    G        0      0        2 
   9    chr9_49201580     ZHar    T    G        0      0        2 
   9    chr9_49201580   Sample    T    G        0      0        2 
   9    chr9_49214316     AAsi    C    G        0      0        2 
   9    chr9_49214316     AKia    C    G      0.5      1        2 
   9    chr9_49214316     AOna    C    G        0      0        2 
   9    chr9_49214316     ASom    C    G        0      0        2 
   9    chr9_49214316     HCab    C    G        0      0        2 
   9    chr9_49214316     HPrz    C    G        0      0        2 
   9    chr9_49214316     ZBoe    C    G        0      0        2 
   9    chr9_49214316     ZGre    C    G        0      0        2 
   9    chr9_49214316     ZHar    C    G        0      0        2 
   9    chr9_49214316   Sample    C    G        0      0        2 
   9    chr9_49243842     AAsi    C    A        0      0        2 
   9    chr9_49243842     AKia    C    A        0      0        2 
   9    chr9_49243842     AOna    C    A        0      0        2 
   9    chr9_49243842     ASom    C    A        0      0        2 
   9    chr9_49243842     HCab    C    A        1      2        2 
   9    chr9_49243842     HPrz    C    A        1      2        2 
   9    chr9_49243842     ZBoe    C    A        0      0        2 
   9    chr9_49243842     ZGre    C    A        0      0        2 
   9    chr9_49243842     ZHar    C    A        0      0        2 
   9    chr9_49243842   Sample    C    A        0      0        2 
   9    chr9_49258864     AAsi    A    C        0      0        2 
   9    chr9_49258864     AKia    A    C        0      0        2 
   9    chr9_49258864     AOna    A    C        0      0        2 
   9    chr9_49258864     ASom    A    C        0      0        2 
   9    chr9_49258864     HCab    A    C        0      0        2 
   9    chr9_49258864     HPrz    A    C        0      0        2 
   9    chr9_49258864     ZBoe    A    C        1      2        2 
   9    chr9_49258864     ZGre    A    C        0      0        2 
   9    chr9_49258864     ZHar    A    C        0      0        2 
   9    chr9_49258864   Sample    A    C        0      0        2 
   9    chr9_49296651     AAsi    A    T        0      0        2 
   9    chr9_49296651     AKia    A    T        0      0        2 
   9    chr9_49296651     AOna    A    T        0      0        2 
   9    chr9_49296651     ASom    A    T        0      0        2 
   9    chr9_49296651     HCab    A    T        0      0        2 
   9    chr9_49296651     HPrz    A    T        0      0        2 
   9    chr9_49296651     ZBoe    A    T        0      0        2 
   9    chr9_49296651     ZGre    A    T        0      0        2 
   9    chr9_49296651     ZHar    A    T      0.5      1        2 
   9    chr9_49296651   Sample    A    T        0      0        2 
   9    chr9_49319802     AAsi    A    T        0      0        2 
   9    chr9_49319802     AKia    A    T        0      0        2 
   9    chr9_49319802     AOna    A    T        0      0        2 
   9    chr9_49319802     ASom    A    T        0      0        2 
   9    chr9_49319802     HCab    A    T        0      0        2 
   9    chr9_49319802     HPrz    A    T        0      0        2 
   9    chr9_49319802     ZBoe    A    T        0      0        2 
   9    chr9_49319802     ZGre    A    T        0      0        2 
   9    chr9_49319802     ZHar    A    T        1      2        2 
   9    chr9_49319802   Sample    A    T        0      0        2 
   9    chr9_49338655     AAsi    C    A        0      0        2 
   9    chr9_49338655     AKia    C    A        0      0        2 
   9    chr9_49338655     AOna    C    A        0      0        2 
   9    chr9_49338655     ASom    C    A        0      0        2 
   9    chr9_49338655     HCab    C    A        0      0        2 
   9    chr9_49338655     HPrz    C    A        0      0        2 
   9    chr9_49338655     ZBoe    C    A      0.5      1        2 
   9    chr9_49338655     ZGre    C    A        0      0        2 
   9    chr9_49338655     ZHar    C    A        0      0        2 
   9    chr9_49338655   Sample    C    A        0      0        2 
   9    chr9_49340150     AAsi    G    T        0      0        2 
   9    chr9_49340150     AKia    G    T      0.5      1        2 
   9    chr9_49340150     AOna    G    T      0.5      1        2 
   9    chr9_49340150     ASom    G    T        0      0        2 
   9    chr9_49340150     HCab    G    T        0      0        2 
   9    chr9_49340150     HPrz    G    T        0      0        2 
   9    chr9_49340150     ZBoe    G    T        0      0        2 
   9    chr9_49340150     ZGre    G    T        0      0        2 
   9    chr9_49340150     ZHar    G    T        0      0        2 
   9    chr9_49340150   Sample    G    T        0      0        2 
   9    chr9_49344268     AAsi    G    T        0      0        2 
   9    chr9_49344268     AKia    G    T        0      0        2 
   9    chr9_49344268     AOna    G    T      0.5      1        2 
   9    chr9_49344268     ASom    G    T        0      0        2 
   9    chr9_49344268     HCab    G    T        0      0        2 
   9    chr9_49344268     HPrz    G    T        0      0        2 
   9    chr9_49344268     ZBoe    G    T        0      0        2 
   9    chr9_49344268     ZGre    G    T        0      0        2 
   9    chr9_49344268     ZHar    G    T        0      0        2 
   9    chr9_49344268   Sample    G    T        0      0        2 
   9    chr9_49361269     AAsi    C    G        0      0        2 
   9    chr9_49361269     AKia    C    G        0      0        2 
   9    chr9_49361269     AOna    C    G        0      0        2 
   9    chr9_49361269     ASom    C    G        0      0        2 
   9    chr9_49361269     HCab    C    G        1      2        2 
   9    chr9_49361269     HPrz    C    G        1      2        2 
   9    chr9_49361269     ZBoe    C    G        0      0        2 
   9    chr9_49361269     ZGre    C    G        0      0        2 
   9    chr9_49361269     ZHar    C    G        0      0        2 
   9    chr9_49361269   Sample    C    G        0      0        2 
   9    chr9_49380071     AAsi    A    T        0      0        2 
   9    chr9_49380071     AKia    A    T        0      0        2 
   9    chr9_49380071     AOna    A    T        0      0        2 
   9    chr9_49380071     ASom    A    T        0      0        2 
   9    chr9_49380071     HCab    A    T        1      2        2 
   9    chr9_49380071     HPrz    A    T        1      2        2 
   9    chr9_49380071     ZBoe    A    T        0      0        2 
   9    chr9_49380071     ZGre    A    T        0      0        2 
   9    chr9_49380071     ZHar    A    T        0      0        2 
   9    chr9_49380071   Sample    A    T        0      0        2 
   9    chr9_49438228     AAsi    T    A        0      0        2 
   9    chr9_49438228     AKia    T    A        0      0        2 
   9    chr9_49438228     AOna    T    A        0      0        2 
   9    chr9_49438228     ASom    T    A        0      0        2 
   9    chr9_49438228     HCab    T    A        1      2        2 
   9    chr9_49438228     HPrz    T    A        1      2        2 
   9    chr9_49438228     ZBoe    T    A        0      0        2 
   9    chr9_49438228     ZGre    T    A        0      0        2 
   9    chr9_49438228     ZHar    T    A        0      0        2 
   9    chr9_49438228   Sample    T    A        0      0        2 
   9    chr9_49445237     AAsi    C    A        1      2        2 
   9    chr9_49445237     AKia    C    A        0      0        2 
   9    chr9_49445237     AOna    C    A        0      0        2 
   9    chr9_49445237     ASom    C    A        1      2        2 
   9    chr9_49445237     HCab    C    A        0      0        2 
   9    chr9_49445237     HPrz    C    A        0      0        2 
   9    chr9_49445237     ZBoe    C    A        0      0        2 
   9    chr9_49445237     ZGre    C    A        0      0        2 
   9    chr9_49445237     ZHar    C    A        0      0        2 
   9    chr9_49445237   Sample    C    A        1      2        2 
   9    chr9_49490836     AAsi    T    G        0      0        2 
   9    chr9_49490836     AKia    T    G        0      0        2 
   9    chr9_49490836     AOna    T    G        0      0        2 
   9    chr9_49490836     ASom    T    G        0      0        2 
   9    chr9_49490836     HCab    T    G        1      2        2 
   9    chr9_49490836     HPrz    T    G        1      2        2 
   9    chr9_49490836     ZBoe    T    G        0      0        2 
   9    chr9_49490836     ZGre    T    G        0      0        2 
   9    chr9_49490836     ZHar    T    G        0      0        2 
   9    chr9_49490836   Sample    T    G        0      0        2 
   9    chr9_49499348     AAsi    T    A        0      0        2 
   9    chr9_49499348     AKia    T    A        0      0        2 
   9    chr9_49499348     AOna    T    A        0      0        2 
   9    chr9_49499348     ASom    T    A        0      0        2 
   9    chr9_49499348     HCab    T    A        1      2        2 
   9    chr9_49499348     HPrz    T    A        1      2        2 
   9    chr9_49499348     ZBoe    T    A        0      0        2 
   9    chr9_49499348     ZGre    T    A        0      0        2 
   9    chr9_49499348     ZHar    T    A        0      0        2 
   9    chr9_49499348   Sample    T    A        0      0        2 
   9    chr9_49504373     AAsi    A    C      0.5      1        2 
   9    chr9_49504373     AKia    A    C        0      0        2 
   9    chr9_49504373     AOna    A    C        0      0        2 
   9    chr9_49504373     ASom    A    C        0      0        2 
   9    chr9_49504373     HCab    A    C        0      0        2 
   9    chr9_49504373     HPrz    A    C        0      0        2 
   9    chr9_49504373     ZBoe    A    C        0      0        2 
   9    chr9_49504373     ZGre    A    C        0      0        2 
   9    chr9_49504373     ZHar    A    C        0      0        2 
   9    chr9_49504373   Sample    A    C        1      2        2 
   9    chr9_49513394     AAsi    G    C        0      0        2 
   9    chr9_49513394     AKia    G    C        0      0        2 
   9    chr9_49513394     AOna    G    C        0      0        2 
   9    chr9_49513394     ASom    G    C        0      0        2 
   9    chr9_49513394     HCab    G    C        1      2        2 
   9    chr9_49513394     HPrz    G    C        1      2        2 
   9    chr9_49513394     ZBoe    G    C        0      0        2 
   9    chr9_49513394     ZGre    G    C        0      0        2 
   9    chr9_49513394     ZHar    G    C        0      0        2 
   9    chr9_49513394   Sample    G    C        0      0        2 
   9    chr9_49532074     AAsi    A    C        0      0        2 
   9    chr9_49532074     AKia    A    C        0      0        2 
   9    chr9_49532074     AOna    A    C        1      2        2 
   9    chr9_49532074     ASom    A    C        0      0        2 
   9    chr9_49532074     HCab    A    C        0      0        2 
   9    chr9_49532074     HPrz    A    C        0      0        2 
   9    chr9_49532074     ZBoe    A    C        0      0        2 
   9    chr9_49532074     ZGre    A    C        0      0        2 
   9    chr9_49532074     ZHar    A    C        0      0        2 
   9    chr9_49532074   Sample    A    C        0      0        2 
   9    chr9_49542930     AAsi    T    A        0      0        2 
   9    chr9_49542930     AKia    T    A        0      0        2 
   9    chr9_49542930     AOna    T    A        0      0        2 
   9    chr9_49542930     ASom    T    A        0      0        2 
   9    chr9_49542930     HCab    T    A      0.5      1        2 
   9    chr9_49542930     HPrz    T    A        0      0        2 
   9    chr9_49542930     ZBoe    T    A        0      0        2 
   9    chr9_49542930     ZGre    T    A        0      0        2 
   9    chr9_49542930     ZHar    T    A        0      0        2 
   9    chr9_49542930   Sample    T    A        0      0        2 
   9    chr9_49552463     AAsi    G    T        0      0        2 
   9    chr9_49552463     AKia    G    T        0      0        2 
   9    chr9_49552463     AOna    G    T        0      0        2 
   9    chr9_49552463     ASom    G    T        0      0        2 
   9    chr9_49552463     HCab    G    T        0      0        2 
   9    chr9_49552463     HPrz    G    T        0      0        2 
   9    chr9_49552463     ZBoe    G    T      0.5      1        2 
   9    chr9_49552463     ZGre    G    T        0      0        2 
   9    chr9_49552463     ZHar    G    T        0      0        2 
   9    chr9_49552463   Sample    G    T        0      0        2 
   9    chr9_49554285     AAsi    A    C        0      0        2 
   9    chr9_49554285     AKia    A    C        0      0        2 
   9    chr9_49554285     AOna    A    C        0      0        2 
   9    chr9_49554285     ASom    A    C        0      0        2 
   9    chr9_49554285     HCab    A    C        0      0        2 
   9    chr9_49554285     HPrz    A    C        0      0        2 
   9    chr9_49554285     ZBoe    A    C        0      0        2 
   9    chr9_49554285     ZGre    A    C        0      0        2 
   9    chr9_49554285     ZHar    A    C      0.5      1        2 
   9    chr9_49554285   Sample    A    C        0      0        2 
   9    chr9_49555766     AAsi    T    G        0      0        2 
   9    chr9_49555766     AKia    T    G        0      0        2 
   9    chr9_49555766     AOna    T    G        0      0        2 
   9    chr9_49555766     ASom    T    G        0      0        2 
   9    chr9_49555766     HCab    T    G        1      2        2 
   9    chr9_49555766     HPrz    T    G        1      2        2 
   9    chr9_49555766     ZBoe    T    G        0      0        2 
   9    chr9_49555766     ZGre    T    G        0      0        2 
   9    chr9_49555766     ZHar    T    G        0      0        2 
   9    chr9_49555766   Sample    T    G        0      0        2 
   9    chr9_49558420     AAsi    C    G        0      0        2 
   9    chr9_49558420     AKia    C    G        0      0        2 
   9    chr9_49558420     AOna    C    G        0      0        2 
   9    chr9_49558420     ASom    C    G        0      0        2 
   9    chr9_49558420     HCab    C    G        1      2        2 
   9    chr9_49558420     HPrz    C    G        1      2        2 
   9    chr9_49558420     ZBoe    C    G        0      0        2 
   9    chr9_49558420     ZGre    C    G        0      0        2 
   9    chr9_49558420     ZHar    C    G        0      0        2 
   9    chr9_49558420   Sample    C    G        0      0        2 
   9    chr9_49563126     AAsi    G    C        0      0        2 
   9    chr9_49563126     AKia    G    C        0      0        2 
   9    chr9_49563126     AOna    G    C        0      0        2 
   9    chr9_49563126     ASom    G    C        0      0        2 
   9    chr9_49563126     HCab    G    C        0      0        2 
   9    chr9_49563126     HPrz    G    C        0      0        2 
   9    chr9_49563126     ZBoe    G    C        1      2        2 
   9    chr9_49563126     ZGre    G    C        0      0        2 
   9    chr9_49563126     ZHar    G    C        0      0        2 
   9    chr9_49563126   Sample    G    C        0      0        2 
   9    chr9_49567922     AAsi    C    G        0      0        2 
   9    chr9_49567922     AKia    C    G        0      0        2 
   9    chr9_49567922     AOna    C    G        0      0        2 
   9    chr9_49567922     ASom    C    G        0      0        2 
   9    chr9_49567922     HCab    C    G        0      0        2 
   9    chr9_49567922     HPrz    C    G        0      0        2 
   9    chr9_49567922     ZBoe    C    G        1      2        2 
   9    chr9_49567922     ZGre    C    G        1      2        2 
   9    chr9_49567922     ZHar    C    G        0      0        2 
   9    chr9_49567922   Sample    C    G        0      0        2 
   9    chr9_49577736     AAsi    G    C        0      0        2 
   9    chr9_49577736     AKia    G    C        0      0        2 
   9    chr9_49577736     AOna    G    C        0      0        2 
   9    chr9_49577736     ASom    G    C        0      0        2 
   9    chr9_49577736     HCab    G    C        1      2        2 
   9    chr9_49577736     HPrz    G    C        1      2        2 
   9    chr9_49577736     ZBoe    G    C        0      0        2 
   9    chr9_49577736     ZGre    G    C        0      0        2 
   9    chr9_49577736     ZHar    G    C        0      0        2 
   9    chr9_49577736   Sample    G    C        0      0        2 
   9    chr9_49586494     AAsi    T    A        0      0        2 
   9    chr9_49586494     AKia    T    A        0      0        2 
   9    chr9_49586494     AOna    T    A        0      0        2 
   9    chr9_49586494     ASom    T    A        0      0        2 
   9    chr9_49586494     HCab    T    A      0.5      1        2 
   9    chr9_49586494     HPrz    T    A        0      0        2 
   9    chr9_49586494     ZBoe    T    A        0      0        2 
   9    chr9_49586494     ZGre    T    A        0      0        2 
   9    chr9_49586494     ZHar    T    A        0      0        2 
   9    chr9_49586494   Sample    T    A        0      0        2 
   9    chr9_49599908     AAsi    C    G        0      0        2 
   9    chr9_49599908     AKia    C    G        0      0        2 
   9    chr9_49599908     AOna    C    G        0      0        2 
   9    chr9_49599908     ASom    C    G        0      0        2 
   9    chr9_49599908     HCab    C    G        1      2        2 
   9    chr9_49599908     HPrz    C    G      0.5      1        2 
   9    chr9_49599908     ZBoe    C    G        0      0        2 
   9    chr9_49599908     ZGre    C    G        0      0        2 
   9    chr9_49599908     ZHar    C    G        0      0        2 
   9    chr9_49599908   Sample    C    G        0      0        2 
   9    chr9_49639820     AAsi    G    T        0      0        2 
   9    chr9_49639820     AKia    G    T        0      0        2 
   9    chr9_49639820     AOna    G    T        0      0        2 
   9    chr9_49639820     ASom    G    T        0      0        2 
   9    chr9_49639820     HCab    G    T        1      2        2 
   9    chr9_49639820     HPrz    G    T        1      2        2 
   9    chr9_49639820     ZBoe    G    T        0      0        2 
   9    chr9_49639820     ZGre    G    T        0      0        2 
   9    chr9_49639820     ZHar    G    T        0      0        2 
   9    chr9_49639820   Sample    G    T        0      0        2 
   9    chr9_49644486     AAsi    G    T      0.5      1        2 
   9    chr9_49644486     AKia    G    T        0      0        2 
   9    chr9_49644486     AOna    G    T        0      0        2 
   9    chr9_49644486     ASom    G    T        1      2        2 
   9    chr9_49644486     HCab    G    T        0      0        2 
   9    chr9_49644486     HPrz    G    T        0      0        2 
   9    chr9_49644486     ZBoe    G    T        0      0        2 
   9    chr9_49644486     ZGre    G    T        0      0        2 
   9    chr9_49644486     ZHar    G    T        0      0        2 
   9    chr9_49644486   Sample    G    T        1      2        2 
   9    chr9_49647359     AAsi    G    T      0.5      1        2 
   9    chr9_49647359     AKia    G    T        0      0        2 
   9    chr9_49647359     AOna    G    T        0      0        2 
   9    chr9_49647359     ASom    G    T        0      0        2 
   9    chr9_49647359     HCab    G    T        0      0        2 
   9    chr9_49647359     HPrz    G    T        0      0        2 
   9    chr9_49647359     ZBoe    G    T        0      0        2 
   9    chr9_49647359     ZGre    G    T        0      0        2 
   9    chr9_49647359     ZHar    G    T        0      0        2 
   9    chr9_49647359   Sample    G    T        0      0        2 
   9    chr9_49653094     AAsi    G    T        0      0        2 
   9    chr9_49653094     AKia    G    T        0      0        2 
   9    chr9_49653094     AOna    G    T        0      0        2 
   9    chr9_49653094     ASom    G    T        0      0        2 
   9    chr9_49653094     HCab    G    T        0      0        2 
   9    chr9_49653094     HPrz    G    T      0.5      1        2 
   9    chr9_49653094     ZBoe    G    T        0      0        2 
   9    chr9_49653094     ZGre    G    T        0      0        2 
   9    chr9_49653094     ZHar    G    T        0      0        2 
   9    chr9_49653094   Sample    G    T        0      0        2 
   9    chr9_49653472     AAsi    C    A        0      0        2 
   9    chr9_49653472     AKia    C    A        0      0        2 
   9    chr9_49653472     AOna    C    A        0      0        2 
   9    chr9_49653472     ASom    C    A        0      0        2 
   9    chr9_49653472     HCab    C    A        0      0        2 
   9    chr9_49653472     HPrz    C    A        0      0        2 
   9    chr9_49653472     ZBoe    C    A        0      0        2 
   9    chr9_49653472     ZGre    C    A        0      0        2 
   9    chr9_49653472     ZHar    C    A        1      2        2 
   9    chr9_49653472   Sample    C    A        0      0        2 
   9    chr9_49664083     AAsi    T    G        0      0        2 
   9    chr9_49664083     AKia    T    G        0      0        2 
   9    chr9_49664083     AOna    T    G      0.5      1        2 
   9    chr9_49664083     ASom    T    G        0      0        2 
   9    chr9_49664083     HCab    T    G        0      0        2 
   9    chr9_49664083     HPrz    T    G        0      0        2 
   9    chr9_49664083     ZBoe    T    G        0      0        2 
   9    chr9_49664083     ZGre    T    G        0      0        2 
   9    chr9_49664083     ZHar    T    G        0      0        2 
   9    chr9_49664083   Sample    T    G        0      0        2 
   9    chr9_49707671     AAsi    T    G        0      0        2 
   9    chr9_49707671     AKia    T    G        0      0        2 
   9    chr9_49707671     AOna    T    G        0      0        2 
   9    chr9_49707671     ASom    T    G        0      0        2 
   9    chr9_49707671     HCab    T    G        0      0        2 
   9    chr9_49707671     HPrz    T    G        0      0        2 
   9    chr9_49707671     ZBoe    T    G        0      0        2 
   9    chr9_49707671     ZGre    T    G      0.5      1        2 
   9    chr9_49707671     ZHar    T    G        0      0        2 
   9    chr9_49707671   Sample    T    G        0      0        2 
   9    chr9_49727677     AAsi    C    G        0      0        2 
   9    chr9_49727677     AKia    C    G        0      0        2 
   9    chr9_49727677     AOna    C    G      0.5      1        2 
   9    chr9_49727677     ASom    C    G        0      0        2 
   9    chr9_49727677     HCab    C    G        1      2        2 
   9    chr9_49727677     HPrz    C    G        1      2        2 
   9    chr9_49727677     ZBoe    C    G        0      0        2 
   9    chr9_49727677     ZGre    C    G        0      0        2 
   9    chr9_49727677     ZHar    C    G        0      0        2 
   9    chr9_49727677   Sample    C    G        0      0        2 
   9    chr9_49728433     AAsi    C    G        0      0        2 
   9    chr9_49728433     AKia    C    G        0      0        2 
   9    chr9_49728433     AOna    C    G        0      0        2 
   9    chr9_49728433     ASom    C    G        0      0        2 
   9    chr9_49728433     HCab    C    G        1      2        2 
   9    chr9_49728433     HPrz    C    G        1      2        2 
   9    chr9_49728433     ZBoe    C    G        0      0        2 
   9    chr9_49728433     ZGre    C    G        0      0        2 
   9    chr9_49728433     ZHar    C    G        0      0        2 
   9    chr9_49728433   Sample    C    G        0      0        2 
   9    chr9_49729549     AAsi    C    G        0      0        2 
   9    chr9_49729549     AKia    C    G      0.5      1        2 
   9    chr9_49729549     AOna    C    G        0      0        2 
   9    chr9_49729549     ASom    C    G        0      0        2 
   9    chr9_49729549     HCab    C    G        0      0        2 
   9    chr9_49729549     HPrz    C    G        0      0        2 
   9    chr9_49729549     ZBoe    C    G        0      0        2 
   9    chr9_49729549     ZGre    C    G        0      0        2 
   9    chr9_49729549     ZHar    C    G        0      0        2 
   9    chr9_49729549   Sample    C    G        0      0        2 
   9    chr9_49744022     AAsi    T    A        0      0        2 
   9    chr9_49744022     AKia    T    A      0.5      1        2 
   9    chr9_49744022     AOna    T    A        0      0        2 
   9    chr9_49744022     ASom    T    A        0      0        2 
   9    chr9_49744022     HCab    T    A        0      0        2 
   9    chr9_49744022     HPrz    T    A        0      0        2 
   9    chr9_49744022     ZBoe    T    A        0      0        2 
   9    chr9_49744022     ZGre    T    A        0      0        2 
   9    chr9_49744022     ZHar    T    A        0      0        2 
   9    chr9_49744022   Sample    T    A        0      0        2 
   9    chr9_49808010     AAsi    G    C        0      0        2 
   9    chr9_49808010     AKia    G    C        0      0        2 
   9    chr9_49808010     AOna    G    C        0      0        2 
   9    chr9_49808010     ASom    G    C        0      0        2 
   9    chr9_49808010     HCab    G    C      0.5      1        2 
   9    chr9_49808010     HPrz    G    C        0      0        2 
   9    chr9_49808010     ZBoe    G    C        0      0        2 
   9    chr9_49808010     ZGre    G    C        0      0        2 
   9    chr9_49808010     ZHar    G    C        0      0        2 
   9    chr9_49808010   Sample    G    C        0      0        2 
   9    chr9_49812375     AAsi    G    C        0      0        2 
   9    chr9_49812375     AKia    G    C        0      0        2 
   9    chr9_49812375     AOna    G    C        0      0        2 
   9    chr9_49812375     ASom    G    C        0      0        2 
   9    chr9_49812375     HCab    G    C        1      2        2 
   9    chr9_49812375     HPrz    G    C        1      2        2 
   9    chr9_49812375     ZBoe    G    C        0      0        2 
   9    chr9_49812375     ZGre    G    C        0      0        2 
   9    chr9_49812375     ZHar    G    C        0      0        2 
   9    chr9_49812375   Sample    G    C        0      0        2 
   9    chr9_49839677     AAsi    G    T        0      0        2 
   9    chr9_49839677     AKia    G    T        0      0        2 
   9    chr9_49839677     AOna    G    T        0      0        2 
   9    chr9_49839677     ASom    G    T        0      0        2 
   9    chr9_49839677     HCab    G    T        0      0        2 
   9    chr9_49839677     HPrz    G    T        0      0        2 
   9    chr9_49839677     ZBoe    G    T        0      0        2 
   9    chr9_49839677     ZGre    G    T        0      0        2 
   9    chr9_49839677     ZHar    G    T        1      2        2 
   9    chr9_49839677   Sample    G    T        0      0        2 
   9    chr9_49842715     AAsi    C    G        0      0        2 
   9    chr9_49842715     AKia    C    G        0      0        2 
   9    chr9_49842715     AOna    C    G        0      0        2 
   9    chr9_49842715     ASom    C    G        0      0        2 
   9    chr9_49842715     HCab    C    G        0      0        2 
   9    chr9_49842715     HPrz    C    G        0      0        2 
   9    chr9_49842715     ZBoe    C    G        1      2        2 
   9    chr9_49842715     ZGre    C    G        0      0        2 
   9    chr9_49842715     ZHar    C    G        0      0        2 
   9    chr9_49842715   Sample    C    G        0      0        2 
   9    chr9_49852471     AAsi    C    A        0      0        2 
   9    chr9_49852471     AKia    C    A        1      2        2 
   9    chr9_49852471     AOna    C    A        1      2        2 
   9    chr9_49852471     ASom    C    A        0      0        2 
   9    chr9_49852471     HCab    C    A        0      0        2 
   9    chr9_49852471     HPrz    C    A        0      0        2 
   9    chr9_49852471     ZBoe    C    A        0      0        2 
   9    chr9_49852471     ZGre    C    A        0      0        2 
   9    chr9_49852471     ZHar    C    A        0      0        2 
   9    chr9_49852471   Sample    C    A        0      0        2 
   9    chr9_49870183     AAsi    T    G        0      0        2 
   9    chr9_49870183     AKia    T    G        0      0        2 
   9    chr9_49870183     AOna    T    G        0      0        2 
   9    chr9_49870183     ASom    T    G        0      0        2 
   9    chr9_49870183     HCab    T    G        1      2        2 
   9    chr9_49870183     HPrz    T    G        1      2        2 
   9    chr9_49870183     ZBoe    T    G        0      0        2 
   9    chr9_49870183     ZGre    T    G        0      0        2 
   9    chr9_49870183     ZHar    T    G        0      0        2 
   9    chr9_49870183   Sample    T    G        0      0        2 
   9    chr9_49875784     AAsi    C    A        0      0        2 
   9    chr9_49875784     AKia    C    A        0      0        2 
   9    chr9_49875784     AOna    C    A        0      0        2 
   9    chr9_49875784     ASom    C    A        0      0        2 
   9    chr9_49875784     HCab    C    A        1      2        2 
   9    chr9_49875784     HPrz    C    A        1      2        2 
   9    chr9_49875784     ZBoe    C    A        0      0        2 
   9    chr9_49875784     ZGre    C    A        0      0        2 
   9    chr9_49875784     ZHar    C    A        0      0        2 
   9    chr9_49875784   Sample    C    A        0      0        2 
   9    chr9_49885746     AAsi    A    T        1      2        2 
   9    chr9_49885746     AKia    A    T        0      0        2 
   9    chr9_49885746     AOna    A    T        0      0        2 
   9    chr9_49885746     ASom    A    T        0      0        2 
   9    chr9_49885746     HCab    A    T        0      0        2 
   9    chr9_49885746     HPrz    A    T        0      0        2 
   9    chr9_49885746     ZBoe    A    T        0      0        2 
   9    chr9_49885746     ZGre    A    T        0      0        2 
   9    chr9_49885746     ZHar    A    T        0      0        2 
   9    chr9_49885746   Sample    A    T        0      0        2 
   9    chr9_49898763     AAsi    C    G        0      0        2 
   9    chr9_49898763     AKia    C    G        0      0        2 
   9    chr9_49898763     AOna    C    G        0      0        2 
   9    chr9_49898763     ASom    C    G        0      0        2 
   9    chr9_49898763     HCab    C    G        0      0        2 
   9    chr9_49898763     HPrz    C    G        0      0        2 
   9    chr9_49898763     ZBoe    C    G      0.5      1        2 
   9    chr9_49898763     ZGre    C    G        0      0        2 
   9    chr9_49898763     ZHar    C    G        0      0        2 
   9    chr9_49898763   Sample    C    G        0      0        2 
   9    chr9_49900207     AAsi    G    T        0      0        2 
   9    chr9_49900207     AKia    G    T        1      2        2 
   9    chr9_49900207     AOna    G    T        1      2        2 
   9    chr9_49900207     ASom    G    T        0      0        2 
   9    chr9_49900207     HCab    G    T        1      2        2 
   9    chr9_49900207     HPrz    G    T        1      2        2 
   9    chr9_49900207     ZBoe    G    T        0      0        2 
   9    chr9_49900207     ZGre    G    T        0      0        2 
   9    chr9_49900207     ZHar    G    T        0      0        2 
   9    chr9_49900207   Sample    G    T        0      0        2 
   9    chr9_49910989     AAsi    T    A        0      0        2 
   9    chr9_49910989     AKia    T    A        0      0        2 
   9    chr9_49910989     AOna    T    A        0      0        2 
   9    chr9_49910989     ASom    T    A        0      0        2 
   9    chr9_49910989     HCab    T    A        1      2        2 
   9    chr9_49910989     HPrz    T    A        1      2        2 
   9    chr9_49910989     ZBoe    T    A        0      0        2 
   9    chr9_49910989     ZGre    T    A        0      0        2 
   9    chr9_49910989     ZHar    T    A        0      0        2 
   9    chr9_49910989   Sample    T    A        0      0        2 
   9    chr9_49935539     AAsi    A    C        0      0        2 
   9    chr9_49935539     AKia    A    C        0      0        2 
   9    chr9_49935539     AOna    A    C        0      0        2 
   9    chr9_49935539     ASom    A    C        0      0        2 
   9    chr9_49935539     HCab    A    C        0      0        2 
   9    chr9_49935539     HPrz    A    C        0      0        2 
   9    chr9_49935539     ZBoe    A    C        0      0        2 
   9    chr9_49935539     ZGre    A    C        0      0        2 
   9    chr9_49935539     ZHar    A    C      0.5      1        2 
   9    chr9_49935539   Sample    A    C        0      0        2 
   9    chr9_49936361     AAsi    A    C        0      0        2 
   9    chr9_49936361     AKia    A    C        0      0        2 
   9    chr9_49936361     AOna    A    C        0      0        2 
   9    chr9_49936361     ASom    A    C        0      0        2 
   9    chr9_49936361     HCab    A    C        1      2        2 
   9    chr9_49936361     HPrz    A    C        1      2        2 
   9    chr9_49936361     ZBoe    A    C        0      0        2 
   9    chr9_49936361     ZGre    A    C        0      0        2 
   9    chr9_49936361     ZHar    A    C        0      0        2 
   9    chr9_49936361   Sample    A    C        0      0        2 
   9    chr9_49969025     AAsi    C    G        0      0        2 
   9    chr9_49969025     AKia    C    G        0      0        2 
   9    chr9_49969025     AOna    C    G        0      0        2 
   9    chr9_49969025     ASom    C    G        0      0        2 
   9    chr9_49969025     HCab    C    G        0      0        2 
   9    chr9_49969025     HPrz    C    G        0      0        2 
   9    chr9_49969025     ZBoe    C    G        0      0        2 
   9    chr9_49969025     ZGre    C    G        0      0        2 
   9    chr9_49969025     ZHar    C    G        1      2        2 
   9    chr9_49969025   Sample    C    G        0      0        2 
   9    chr9_49989486     AAsi    A    T        0      0        2 
   9    chr9_49989486     AKia    A    T        0      0        2 
   9    chr9_49989486     AOna    A    T        0      0        2 
   9    chr9_49989486     ASom    A    T        0      0        2 
   9    chr9_49989486     HCab    A    T        1      2        2 
   9    chr9_49989486     HPrz    A    T        1      2        2 
   9    chr9_49989486     ZBoe    A    T        0      0        2 
   9    chr9_49989486     ZGre    A    T        0      0        2 
   9    chr9_49989486     ZHar    A    T        0      0        2 
   9    chr9_49989486   Sample    A    T        0      0        2 
   9    chr9_49996829     AAsi    G    C        1      2        2 
   9    chr9_49996829     AKia    G    C        0      0        2 
   9    chr9_49996829     AOna    G    C        0      0        2 
   9    chr9_49996829     ASom    G    C        0      0        2 
   9    chr9_49996829     HCab    G    C        0      0        2 
   9    chr9_49996829     HPrz    G    C        0      0        2 
   9    chr9_49996829     ZBoe    G    C        0      0        2 
   9    chr9_49996829     ZGre    G    C        0      0        2 
   9    chr9_49996829     ZHar    G    C        0      0        2 
   9    chr9_49996829   Sample    G    C        1      2        2 
   9    chr9_49999945     AAsi    G    T        0      0        2 
   9    chr9_49999945     AKia    G    T        0      0        2 
   9    chr9_49999945     AOna    G    T        0      0        2 
   9    chr9_49999945     ASom    G    T        0      0        2 
   9    chr9_49999945     HCab    G    T        1      2        2 
   9    chr9_49999945     HPrz    G    T        1      2        2 
   9    chr9_49999945     ZBoe    G    T        0      0        2 
   9    chr9_49999945     ZGre    G    T        0      0        2 
   9    chr9_49999945     ZHar    G    T        0      0        2 
   9    chr9_49999945   Sample    G    T        0      0        2 
   9    chr9_50000769     AAsi    A    T        0      0        2 
   9    chr9_50000769     AKia    A    T        0      0        2 
   9    chr9_50000769     AOna    A    T        0      0        2 
   9    chr9_50000769     ASom    A    T        0      0        2 
   9    chr9_50000769     HCab    A    T        0      0        2 
   9    chr9_50000769     HPrz    A    T      0.5      1        2 
   9    chr9_50000769     ZBoe    A    T        0      0        2 
   9    chr9_50000769     ZGre    A    T        0      0        2 
   9    chr9_50000769     ZHar    A    T        0      0        2 
   9    chr9_50000769   Sample    A    T        0      0        2 
   9    chr9_50006605     AAsi    T    G        0      0        2 
   9    chr9_50006605     AKia    T    G        0      0        2 
   9    chr9_50006605     AOna    T    G        1      2        2 
   9    chr9_50006605     ASom    T    G        0      0        2 
   9    chr9_50006605     HCab    T    G        0      0        2 
   9    chr9_50006605     HPrz    T    G        0      0        2 
   9    chr9_50006605     ZBoe    T    G        0      0        2 
   9    chr9_50006605     ZGre    T    G        0      0        2 
   9    chr9_50006605     ZHar    T    G        0      0        2 
   9    chr9_50006605   Sample    T    G        0      0        2 
   9    chr9_50017201     AAsi    C    A        0      0        2 
   9    chr9_50017201     AKia    C    A        0      0        2 
   9    chr9_50017201     AOna    C    A      0.5      1        2 
   9    chr9_50017201     ASom    C    A        0      0        2 
   9    chr9_50017201     HCab    C    A        0      0        2 
   9    chr9_50017201     HPrz    C    A        0      0        2 
   9    chr9_50017201     ZBoe    C    A        0      0        2 
   9    chr9_50017201     ZGre    C    A        0      0        2 
   9    chr9_50017201     ZHar    C    A        0      0        2 
   9    chr9_50017201   Sample    C    A        0      0        2 
   9    chr9_50022108     AAsi    C    G      0.5      1        2 
   9    chr9_50022108     AKia    C    G        0      0        2 
   9    chr9_50022108     AOna    C    G        0      0        2 
   9    chr9_50022108     ASom    C    G        0      0        2 
   9    chr9_50022108     HCab    C    G        0      0        2 
   9    chr9_50022108     HPrz    C    G        0      0        2 
   9    chr9_50022108     ZBoe    C    G        0      0        2 
   9    chr9_50022108     ZGre    C    G        0      0        2 
   9    chr9_50022108     ZHar    C    G        0      0        2 
   9    chr9_50022108   Sample    C    G        1      2        2 
   9    chr9_50027331     AAsi    C    A        0      0        2 
   9    chr9_50027331     AKia    C    A        0      0        2 
   9    chr9_50027331     AOna    C    A        0      0        2 
   9    chr9_50027331     ASom    C    A        0      0        2 
   9    chr9_50027331     HCab    C    A        0      0        2 
   9    chr9_50027331     HPrz    C    A        0      0        2 
   9    chr9_50027331     ZBoe    C    A        0      0        2 
   9    chr9_50027331     ZGre    C    A        1      2        2 
   9    chr9_50027331     ZHar    C    A        0      0        2 
   9    chr9_50027331   Sample    C    A        0      0        2 
   9    chr9_50028575     AAsi    A    T        0      0        2 
   9    chr9_50028575     AKia    A    T        0      0        2 
   9    chr9_50028575     AOna    A    T        0      0        2 
   9    chr9_50028575     ASom    A    T        0      0        2 
   9    chr9_50028575     HCab    A    T        0      0        2 
   9    chr9_50028575     HPrz    A    T      0.5      1        2 
   9    chr9_50028575     ZBoe    A    T        0      0        2 
   9    chr9_50028575     ZGre    A    T        0      0        2 
   9    chr9_50028575     ZHar    A    T        0      0        2 
   9    chr9_50028575   Sample    A    T        0      0        2 
   9    chr9_50033285     AAsi    T    A        0      0        2 
   9    chr9_50033285     AKia    T    A        0      0        2 
   9    chr9_50033285     AOna    T    A        0      0        2 
   9    chr9_50033285     ASom    T    A        0      0        2 
   9    chr9_50033285     HCab    T    A        0      0        2 
   9    chr9_50033285     HPrz    T    A        0      0        2 
   9    chr9_50033285     ZBoe    T    A      0.5      1        2 
   9    chr9_50033285     ZGre    T    A        0      0        2 
   9    chr9_50033285     ZHar    T    A        0      0        2 
   9    chr9_50033285   Sample    T    A        0      0        2 
   9    chr9_50054230     AAsi    G    T        0      0        2 
   9    chr9_50054230     AKia    G    T        0      0        2 
   9    chr9_50054230     AOna    G    T        0      0        2 
   9    chr9_50054230     ASom    G    T        0      0        2 
   9    chr9_50054230     HCab    G    T        0      0        2 
   9    chr9_50054230     HPrz    G    T        0      0        2 
   9    chr9_50054230     ZBoe    G    T      0.5      1        2 
   9    chr9_50054230     ZGre    G    T        0      0        2 
   9    chr9_50054230     ZHar    G    T        0      0        2 
   9    chr9_50054230   Sample    G    T        0      0        2 
   9    chr9_50055370     AAsi    T    A        0      0        2 
   9    chr9_50055370     AKia    T    A        0      0        2 
   9    chr9_50055370     AOna    T    A        0      0        2 
   9    chr9_50055370     ASom    T    A        0      0        2 
   9    chr9_50055370     HCab    T    A      0.5      1        2 
   9    chr9_50055370     HPrz    T    A        0      0        2 
   9    chr9_50055370     ZBoe    T    A        0      0        2 
   9    chr9_50055370     ZGre    T    A        0      0        2 
   9    chr9_50055370     ZHar    T    A        0      0        2 
   9    chr9_50055370   Sample    T    A        0      0        2 
   9    chr9_50059860     AAsi    C    A        0      0        2 
   9    chr9_50059860     AKia    C    A        0      0        2 
   9    chr9_50059860     AOna    C    A        0      0        2 
   9    chr9_50059860     ASom    C    A        0      0        2 
   9    chr9_50059860     HCab    C    A        1      2        2 
   9    chr9_50059860     HPrz    C    A      0.5      1        2 
   9    chr9_50059860     ZBoe    C    A        0      0        2 
   9    chr9_50059860     ZGre    C    A        0      0        2 
   9    chr9_50059860     ZHar    C    A        0      0        2 
   9    chr9_50059860   Sample    C    A        0      0        2 
   9    chr9_50065449     AAsi    C    G        0      0        2 
   9    chr9_50065449     AKia    C    G        0      0        2 
   9    chr9_50065449     AOna    C    G        0      0        2 
   9    chr9_50065449     ASom    C    G        0      0        2 
   9    chr9_50065449     HCab    C    G        0      0        2 
   9    chr9_50065449     HPrz    C    G        0      0        2 
   9    chr9_50065449     ZBoe    C    G        0      0        2 
   9    chr9_50065449     ZGre    C    G        0      0        2 
   9    chr9_50065449     ZHar    C    G        1      2        2 
   9    chr9_50065449   Sample    C    G        0      0        2 
   9    chr9_50069961     AAsi    T    G        0      0        2 
   9    chr9_50069961     AKia    T    G        0      0        2 
   9    chr9_50069961     AOna    T    G        0      0        2 
   9    chr9_50069961     ASom    T    G        0      0        2 
   9    chr9_50069961     HCab    T    G        0      0        2 
   9    chr9_50069961     HPrz    T    G        0      0        2 
   9    chr9_50069961     ZBoe    T    G        0      0        2 
   9    chr9_50069961     ZGre    T    G        0      0        2 
   9    chr9_50069961     ZHar    T    G      0.5      1        2 
   9    chr9_50069961   Sample    T    G        0      0        2 
   9    chr9_50070707     AAsi    T    G        0      0        2 
   9    chr9_50070707     AKia    T    G        0      0        2 
   9    chr9_50070707     AOna    T    G        0      0        2 
   9    chr9_50070707     ASom    T    G        0      0        2 
   9    chr9_50070707     HCab    T    G        0      0        2 
   9    chr9_50070707     HPrz    T    G        0      0        2 
   9    chr9_50070707     ZBoe    T    G      0.5      1        2 
   9    chr9_50070707     ZGre    T    G        0      0        2 
   9    chr9_50070707     ZHar    T    G        0      0        2 
   9    chr9_50070707   Sample    T    G        0      0        2 
   9    chr9_50073722     AAsi    T    G        0      0        2 
   9    chr9_50073722     AKia    T    G        0      0        2 
   9    chr9_50073722     AOna    T    G      0.5      1        2 
   9    chr9_50073722     ASom    T    G        0      0        2 
   9    chr9_50073722     HCab    T    G        0      0        2 
   9    chr9_50073722     HPrz    T    G        0      0        2 
   9    chr9_50073722     ZBoe    T    G        0      0        2 
   9    chr9_50073722     ZGre    T    G        0      0        2 
   9    chr9_50073722     ZHar    T    G        0      0        2 
   9    chr9_50073722   Sample    T    G        0      0        2 
   9    chr9_50091310     AAsi    C    G        0      0        2 
   9    chr9_50091310     AKia    C    G        0      0        2 
   9    chr9_50091310     AOna    C    G        0      0        2 
   9    chr9_50091310     ASom    C    G        0      0        2 
   9    chr9_50091310     HCab    C    G      0.5      1        2 
   9    chr9_50091310     HPrz    C    G      0.5      1        2 
   9    chr9_50091310     ZBoe    C    G        0      0        2 
   9    chr9_50091310     ZGre    C    G        0      0        2 
   9    chr9_50091310     ZHar    C    G        0      0        2 
   9    chr9_50091310   Sample    C    G        0      0        2 
   9    chr9_50146822     AAsi    G    T        1      2        2 
   9    chr9_50146822     AKia    G    T        0      0        2 
   9    chr9_50146822     AOna    G    T        0      0        2 
   9    chr9_50146822     ASom    G    T        1      2        2 
   9    chr9_50146822     HCab    G    T        0      0        2 
   9    chr9_50146822     HPrz    G    T        0      0        2 
   9    chr9_50146822     ZBoe    G    T        0      0        2 
   9    chr9_50146822     ZGre    G    T        0      0        2 
   9    chr9_50146822     ZHar    G    T        0      0        2 
   9    chr9_50146822   Sample    G    T        1      2        2 
   9    chr9_50157060     AAsi    G    C        0      0        2 
   9    chr9_50157060     AKia    G    C        0      0        2 
   9    chr9_50157060     AOna    G    C        0      0        2 
   9    chr9_50157060     ASom    G    C        0      0        2 
   9    chr9_50157060     HCab    G    C        0      0        2 
   9    chr9_50157060     HPrz    G    C        0      0        2 
   9    chr9_50157060     ZBoe    G    C        0      0        2 
   9    chr9_50157060     ZGre    G    C      0.5      1        2 
   9    chr9_50157060     ZHar    G    C        0      0        2 
   9    chr9_50157060   Sample    G    C        0      0        2 
   9    chr9_50218553     AAsi    T    A        0      0        2 
   9    chr9_50218553     AKia    T    A        0      0        2 
   9    chr9_50218553     AOna    T    A        1      2        2 
   9    chr9_50218553     ASom    T    A        0      0        2 
   9    chr9_50218553     HCab    T    A        0      0        2 
   9    chr9_50218553     HPrz    T    A        0      0        2 
   9    chr9_50218553     ZBoe    T    A        1      2        2 
   9    chr9_50218553     ZGre    T    A        1      2        2 
   9    chr9_50218553     ZHar    T    A        1      2        2 
   9    chr9_50218553   Sample    T    A        0      0        2 
   9    chr9_50279353     AAsi    T    G        0      0        2 
   9    chr9_50279353     AKia    T    G        0      0        2 
   9    chr9_50279353     AOna    T    G        0      0        2 
   9    chr9_50279353     ASom    T    G        0      0        2 
   9    chr9_50279353     HCab    T    G        0      0        2 
   9    chr9_50279353     HPrz    T    G        0      0        2 
   9    chr9_50279353     ZBoe    T    G      0.5      1        2 
   9    chr9_50279353     ZGre    T    G        0      0        2 
   9    chr9_50279353     ZHar    T    G        0      0        2 
   9    chr9_50279353   Sample    T    G        0      0        2 
   9    chr9_50279758     AAsi    G    T      0.5      1        2 
   9    chr9_50279758     AKia    G    T        0      0        2 
   9    chr9_50279758     AOna    G    T        0      0        2 
   9    chr9_50279758     ASom    G    T        0      0        2 
   9    chr9_50279758     HCab    G    T        0      0        2 
   9    chr9_50279758     HPrz    G    T        0      0        2 
   9    chr9_50279758     ZBoe    G    T        0      0        2 
   9    chr9_50279758     ZGre    G    T        0      0        2 
   9    chr9_50279758     ZHar    G    T        0      0        2 
   9    chr9_50279758   Sample    G    T        0      0        2 
   9    chr9_50279964     AAsi    A    T        0      0        2 
   9    chr9_50279964     AKia    A    T        0      0        2 
   9    chr9_50279964     AOna    A    T        0      0        2 
   9    chr9_50279964     ASom    A    T      0.5      1        2 
   9    chr9_50279964     HCab    A    T        0      0        2 
   9    chr9_50279964     HPrz    A    T        0      0        2 
   9    chr9_50279964     ZBoe    A    T        0      0        2 
   9    chr9_50279964     ZGre    A    T        0      0        2 
   9    chr9_50279964     ZHar    A    T        0      0        2 
   9    chr9_50279964   Sample    A    T        0      0        2 
   9    chr9_50286111     AAsi    G    T        0      0        2 
   9    chr9_50286111     AKia    G    T        0      0        2 
   9    chr9_50286111     AOna    G    T        1      2        2 
   9    chr9_50286111     ASom    G    T        0      0        2 
   9    chr9_50286111     HCab    G    T        0      0        2 
   9    chr9_50286111     HPrz    G    T        0      0        2 
   9    chr9_50286111     ZBoe    G    T        0      0        2 
   9    chr9_50286111     ZGre    G    T        0      0        2 
   9    chr9_50286111     ZHar    G    T        0      0        2 
   9    chr9_50286111   Sample    G    T        0      0        2 
   9    chr9_50311515     AAsi    C    A        0      0        2 
   9    chr9_50311515     AKia    C    A        0      0        2 
   9    chr9_50311515     AOna    C    A        1      2        2 
   9    chr9_50311515     ASom    C    A        0      0        2 
   9    chr9_50311515     HCab    C    A        0      0        2 
   9    chr9_50311515     HPrz    C    A        0      0        2 
   9    chr9_50311515     ZBoe    C    A        0      0        2 
   9    chr9_50311515     ZGre    C    A        0      0        2 
   9    chr9_50311515     ZHar    C    A        0      0        2 
   9    chr9_50311515   Sample    C    A        0      0        2 
   9    chr9_50323977     AAsi    G    C        0      0        2 
   9    chr9_50323977     AKia    G    C        1      2        2 
   9    chr9_50323977     AOna    G    C        0      0        2 
   9    chr9_50323977     ASom    G    C        0      0        2 
   9    chr9_50323977     HCab    G    C        1      2        2 
   9    chr9_50323977     HPrz    G    C        1      2        2 
   9    chr9_50323977     ZBoe    G    C        0      0        2 
   9    chr9_50323977     ZGre    G    C        0      0        2 
   9    chr9_50323977     ZHar    G    C        0      0        2 
   9    chr9_50323977   Sample    G    C        0      0        2 
   9    chr9_50333113     AAsi    T    G        0      0        2 
   9    chr9_50333113     AKia    T    G        0      0        2 
   9    chr9_50333113     AOna    T    G        0      0        2 
   9    chr9_50333113     ASom    T    G        0      0        2 
   9    chr9_50333113     HCab    T    G        0      0        2 
   9    chr9_50333113     HPrz    T    G        0      0        2 
   9    chr9_50333113     ZBoe    T    G        1      2        2 
   9    chr9_50333113     ZGre    T    G        0      0        2 
   9    chr9_50333113     ZHar    T    G        0      0        2 
   9    chr9_50333113   Sample    T    G        0      0        2 
   9    chr9_50337677     AAsi    A    T        0      0        2 
   9    chr9_50337677     AKia    A    T        0      0        2 
   9    chr9_50337677     AOna    A    T        0      0        2 
   9    chr9_50337677     ASom    A    T        0      0        2 
   9    chr9_50337677     HCab    A    T        1      2        2 
   9    chr9_50337677     HPrz    A    T        1      2        2 
   9    chr9_50337677     ZBoe    A    T        0      0        2 
   9    chr9_50337677     ZGre    A    T        0      0        2 
   9    chr9_50337677     ZHar    A    T        0      0        2 
   9    chr9_50337677   Sample    A    T        0      0        2 
   9    chr9_50339236     AAsi    A    T        0      0        2 
   9    chr9_50339236     AKia    A    T        0      0        2 
   9    chr9_50339236     AOna    A    T        0      0        2 
   9    chr9_50339236     ASom    A    T        0      0        2 
   9    chr9_50339236     HCab    A    T        0      0        2 
   9    chr9_50339236     HPrz    A    T        0      0        2 
   9    chr9_50339236     ZBoe    A    T        0      0        2 
   9    chr9_50339236     ZGre    A    T      0.5      1        2 
   9    chr9_50339236     ZHar    A    T        0      0        2 
   9    chr9_50339236   Sample    A    T        0      0        2 
   9    chr9_50373285     AAsi    G    C        0      0        2 
   9    chr9_50373285     AKia    G    C        0      0        2 
   9    chr9_50373285     AOna    G    C        0      0        2 
   9    chr9_50373285     ASom    G    C        0      0        2 
   9    chr9_50373285     HCab    G    C      0.5      1        2 
   9    chr9_50373285     HPrz    G    C        0      0        2 
   9    chr9_50373285     ZBoe    G    C        0      0        2 
   9    chr9_50373285     ZGre    G    C        0      0        2 
   9    chr9_50373285     ZHar    G    C        0      0        2 
   9    chr9_50373285   Sample    G    C        0      0        2 
   9    chr9_50382418     AAsi    G    C        1      2        2 
   9    chr9_50382418     AKia    G    C        0      0        2 
   9    chr9_50382418     AOna    G    C        0      0        2 
   9    chr9_50382418     ASom    G    C        1      2        2 
   9    chr9_50382418     HCab    G    C        0      0        2 
   9    chr9_50382418     HPrz    G    C        0      0        2 
   9    chr9_50382418     ZBoe    G    C        0      0        2 
   9    chr9_50382418     ZGre    G    C        0      0        2 
   9    chr9_50382418     ZHar    G    C        0      0        2 
   9    chr9_50382418   Sample    G    C        0      0        2 
   9    chr9_50392048     AAsi    T    G        0      0        2 
   9    chr9_50392048     AKia    T    G        0      0        2 
   9    chr9_50392048     AOna    T    G        0      0        2 
   9    chr9_50392048     ASom    T    G        0      0        2 
   9    chr9_50392048     HCab    T    G        0      0        2 
   9    chr9_50392048     HPrz    T    G        0      0        2 
   9    chr9_50392048     ZBoe    T    G      0.5      1        2 
   9    chr9_50392048     ZGre    T    G        0      0        2 
   9    chr9_50392048     ZHar    T    G        0      0        2 
   9    chr9_50392048   Sample    T    G        0      0        2 
   9    chr9_50395761     AAsi    C    G        0      0        2 
   9    chr9_50395761     AKia    C    G        0      0        2 
   9    chr9_50395761     AOna    C    G        0      0        2 
   9    chr9_50395761     ASom    C    G        0      0        2 
   9    chr9_50395761     HCab    C    G        0      0        2 
   9    chr9_50395761     HPrz    C    G        0      0        2 
   9    chr9_50395761     ZBoe    C    G        0      0        2 
   9    chr9_50395761     ZGre    C    G        1      2        2 
   9    chr9_50395761     ZHar    C    G        0      0        2 
   9    chr9_50395761   Sample    C    G        0      0        2 
   9    chr9_50413266     AAsi    G    C        0      0        2 
   9    chr9_50413266     AKia    G    C        0      0        2 
   9    chr9_50413266     AOna    G    C      0.5      1        2 
   9    chr9_50413266     ASom    G    C        0      0        2 
   9    chr9_50413266     HCab    G    C        1      2        2 
   9    chr9_50413266     HPrz    G    C        1      2        2 
   9    chr9_50413266     ZBoe    G    C        0      0        2 
   9    chr9_50413266     ZGre    G    C        0      0        2 
   9    chr9_50413266     ZHar    G    C        0      0        2 
   9    chr9_50413266   Sample    G    C        0      0        2 
   9    chr9_50421856     AAsi    G    C        0      0        2 
   9    chr9_50421856     AKia    G    C        1      2        2 
   9    chr9_50421856     AOna    G    C        1      2        2 
   9    chr9_50421856     ASom    G    C        0      0        2 
   9    chr9_50421856     HCab    G    C        0      0        2 
   9    chr9_50421856     HPrz    G    C        0      0        2 
   9    chr9_50421856     ZBoe    G    C        0      0        2 
   9    chr9_50421856     ZGre    G    C        0      0        2 
   9    chr9_50421856     ZHar    G    C        0      0        2 
   9    chr9_50421856   Sample    G    C        0      0        2 
   9    chr9_50429031     AAsi    G    T        1      2        2 
   9    chr9_50429031     AKia    G    T        0      0        2 
   9    chr9_50429031     AOna    G    T        0      0        2 
   9    chr9_50429031     ASom    G    T        0      0        2 
   9    chr9_50429031     HCab    G    T        0      0        2 
   9    chr9_50429031     HPrz    G    T        0      0        2 
   9    chr9_50429031     ZBoe    G    T        0      0        2 
   9    chr9_50429031     ZGre    G    T        0      0        2 
   9    chr9_50429031     ZHar    G    T        0      0        2 
   9    chr9_50429031   Sample    G    T        0      0        2 
   9    chr9_50430504     AAsi    C    A        0      0        2 
   9    chr9_50430504     AKia    C    A        0      0        2 
   9    chr9_50430504     AOna    C    A        0      0        2 
   9    chr9_50430504     ASom    C    A        0      0        2 
   9    chr9_50430504     HCab    C    A        0      0        2 
   9    chr9_50430504     HPrz    C    A        0      0        2 
   9    chr9_50430504     ZBoe    C    A      0.5      1        2 
   9    chr9_50430504     ZGre    C    A        1      2        2 
   9    chr9_50430504     ZHar    C    A        0      0        2 
   9    chr9_50430504   Sample    C    A        0      0        2 
   9    chr9_50448057     AAsi    A    C        0      0        2 
   9    chr9_50448057     AKia    A    C        1      2        2 
   9    chr9_50448057     AOna    A    C      0.5      1        2 
   9    chr9_50448057     ASom    A    C        0      0        2 
   9    chr9_50448057     HCab    A    C        0      0        2 
   9    chr9_50448057     HPrz    A    C        0      0        2 
   9    chr9_50448057     ZBoe    A    C        0      0        2 
   9    chr9_50448057     ZGre    A    C        0      0        2 
   9    chr9_50448057     ZHar    A    C        0      0        2 
   9    chr9_50448057   Sample    A    C        0      0        2 
   9    chr9_50449345     AAsi    A    C        0      0        2 
   9    chr9_50449345     AKia    A    C        0      0        2 
   9    chr9_50449345     AOna    A    C        0      0        2 
   9    chr9_50449345     ASom    A    C      0.5      1        2 
   9    chr9_50449345     HCab    A    C        0      0        2 
   9    chr9_50449345     HPrz    A    C        0      0        2 
   9    chr9_50449345     ZBoe    A    C        0      0        2 
   9    chr9_50449345     ZGre    A    C        0      0        2 
   9    chr9_50449345     ZHar    A    C        0      0        2 
   9    chr9_50449345   Sample    A    C        0      0        2 
   9    chr9_50471478     AAsi    C    A        0      0        2 
   9    chr9_50471478     AKia    C    A        0      0        2 
   9    chr9_50471478     AOna    C    A      0.5      1        2 
   9    chr9_50471478     ASom    C    A        0      0        2 
   9    chr9_50471478     HCab    C    A        0      0        2 
   9    chr9_50471478     HPrz    C    A        0      0        2 
   9    chr9_50471478     ZBoe    C    A        0      0        2 
   9    chr9_50471478     ZGre    C    A        0      0        2 
   9    chr9_50471478     ZHar    C    A        0      0        2 
   9    chr9_50471478   Sample    C    A        0      0        2 
   9    chr9_50487738     AAsi    C    G        0      0        2 
   9    chr9_50487738     AKia    C    G        0      0        2 
   9    chr9_50487738     AOna    C    G        0      0        2 
   9    chr9_50487738     ASom    C    G        0      0        2 
   9    chr9_50487738     HCab    C    G        0      0        2 
   9    chr9_50487738     HPrz    C    G      0.5      1        2 
   9    chr9_50487738     ZBoe    C    G        0      0        2 
   9    chr9_50487738     ZGre    C    G        0      0        2 
   9    chr9_50487738     ZHar    C    G        0      0        2 
   9    chr9_50487738   Sample    C    G        0      0        2 
   9    chr9_50506024     AAsi    T    G        0      0        2 
   9    chr9_50506024     AKia    T    G        1      2        2 
   9    chr9_50506024     AOna    T    G      0.5      1        2 
   9    chr9_50506024     ASom    T    G        0      0        2 
   9    chr9_50506024     HCab    T    G        0      0        2 
   9    chr9_50506024     HPrz    T    G        0      0        2 
   9    chr9_50506024     ZBoe    T    G        0      0        2 
   9    chr9_50506024     ZGre    T    G        0      0        2 
   9    chr9_50506024     ZHar    T    G        0      0        2 
   9    chr9_50506024   Sample    T    G        0      0        2 
   9    chr9_50530030     AAsi    G    C        0      0        2 
   9    chr9_50530030     AKia    G    C        0      0        2 
   9    chr9_50530030     AOna    G    C        0      0        2 
   9    chr9_50530030     ASom    G    C        0      0        2 
   9    chr9_50530030     HCab    G    C        0      0        2 
   9    chr9_50530030     HPrz    G    C        0      0        2 
   9    chr9_50530030     ZBoe    G    C        0      0        2 
   9    chr9_50530030     ZGre    G    C      0.5      1        2 
   9    chr9_50530030     ZHar    G    C        0      0        2 
   9    chr9_50530030   Sample    G    C        0      0        2 
   9    chr9_50539685     AAsi    C    G        0      0        2 
   9    chr9_50539685     AKia    C    G        0      0        2 
   9    chr9_50539685     AOna    C    G        0      0        2 
   9    chr9_50539685     ASom    C    G        0      0        2 
   9    chr9_50539685     HCab    C    G        1      2        2 
   9    chr9_50539685     HPrz    C    G        1      2        2 
   9    chr9_50539685     ZBoe    C    G        0      0        2 
   9    chr9_50539685     ZGre    C    G        0      0        2 
   9    chr9_50539685     ZHar    C    G        0      0        2 
   9    chr9_50539685   Sample    C    G        0      0        2 
   9    chr9_50548700     AAsi    T    A        0      0        2 
   9    chr9_50548700     AKia    T    A        0      0        2 
   9    chr9_50548700     AOna    T    A        0      0        2 
   9    chr9_50548700     ASom    T    A        0      0        2 
   9    chr9_50548700     HCab    T    A        1      2        2 
   9    chr9_50548700     HPrz    T    A        1      2        2 
   9    chr9_50548700     ZBoe    T    A        0      0        2 
   9    chr9_50548700     ZGre    T    A        0      0        2 
   9    chr9_50548700     ZHar    T    A        0      0        2 
   9    chr9_50548700   Sample    T    A        0      0        2 
   9    chr9_50552517     AAsi    C    A        0      0        2 
   9    chr9_50552517     AKia    C    A        0      0        2 
   9    chr9_50552517     AOna    C    A        0      0        2 
   9    chr9_50552517     ASom    C    A        0      0        2 
   9    chr9_50552517     HCab    C    A      0.5      1        2 
   9    chr9_50552517     HPrz    C    A      0.5      1        2 
   9    chr9_50552517     ZBoe    C    A        0      0        2 
   9    chr9_50552517     ZGre    C    A        0      0        2 
   9    chr9_50552517     ZHar    C    A        0      0        2 
   9    chr9_50552517   Sample    C    A        0      0        2 
   9    chr9_50594074     AAsi    C    A        0      0        2 
   9    chr9_50594074     AKia    C    A        1      2        2 
   9    chr9_50594074     AOna    C    A        0      0        2 
   9    chr9_50594074     ASom    C    A        0      0        2 
   9    chr9_50594074     HCab    C    A        0      0        2 
   9    chr9_50594074     HPrz    C    A        0      0        2 
   9    chr9_50594074     ZBoe    C    A        0      0        2 
   9    chr9_50594074     ZGre    C    A        0      0        2 
   9    chr9_50594074     ZHar    C    A        0      0        2 
   9    chr9_50594074   Sample    C    A        0      0        2 
   9    chr9_50608514     AAsi    A    T        0      0        2 
   9    chr9_50608514     AKia    A    T        1      2        2 
   9    chr9_50608514     AOna    A    T        0      0        2 
   9    chr9_50608514     ASom    A    T        0      0        2 
   9    chr9_50608514     HCab    A    T        0      0        2 
   9    chr9_50608514     HPrz    A    T        0      0        2 
   9    chr9_50608514     ZBoe    A    T        0      0        2 
   9    chr9_50608514     ZGre    A    T        0      0        2 
   9    chr9_50608514     ZHar    A    T        0      0        2 
   9    chr9_50608514   Sample    A    T        0      0        2 
   9    chr9_50619042     AAsi    C    A        1      2        2 
   9    chr9_50619042     AKia    C    A        0      0        2 
   9    chr9_50619042     AOna    C    A        0      0        2 
   9    chr9_50619042     ASom    C    A        0      0        2 
   9    chr9_50619042     HCab    C    A        0      0        2 
   9    chr9_50619042     HPrz    C    A        0      0        2 
   9    chr9_50619042     ZBoe    C    A        0      0        2 
   9    chr9_50619042     ZGre    C    A        0      0        2 
   9    chr9_50619042     ZHar    C    A        0      0        2 
   9    chr9_50619042   Sample    C    A        1      2        2 
   9    chr9_50631796     AAsi    G    C        0      0        2 
   9    chr9_50631796     AKia    G    C        0      0        2 
   9    chr9_50631796     AOna    G    C        0      0        2 
   9    chr9_50631796     ASom    G    C        0      0        2 
   9    chr9_50631796     HCab    G    C        1      2        2 
   9    chr9_50631796     HPrz    G    C        1      2        2 
   9    chr9_50631796     ZBoe    G    C        0      0        2 
   9    chr9_50631796     ZGre    G    C        0      0        2 
   9    chr9_50631796     ZHar    G    C        0      0        2 
   9    chr9_50631796   Sample    G    C        0      0        2 
   9    chr9_50643508     AAsi    C    G        0      0        2 
   9    chr9_50643508     AKia    C    G        0      0        2 
   9    chr9_50643508     AOna    C    G        0      0        2 
   9    chr9_50643508     ASom    C    G        0      0        2 
   9    chr9_50643508     HCab    C    G        0      0        2 
   9    chr9_50643508     HPrz    C    G        0      0        2 
   9    chr9_50643508     ZBoe    C    G      0.5      1        2 
   9    chr9_50643508     ZGre    C    G        0      0        2 
   9    chr9_50643508     ZHar    C    G        0      0        2 
   9    chr9_50643508   Sample    C    G        0      0        2 
   9    chr9_50648536     AAsi    G    T        0      0        2 
   9    chr9_50648536     AKia    G    T        0      0        2 
   9    chr9_50648536     AOna    G    T      0.5      1        2 
   9    chr9_50648536     ASom    G    T        0      0        2 
   9    chr9_50648536     HCab    G    T        0      0        2 
   9    chr9_50648536     HPrz    G    T        0      0        2 
   9    chr9_50648536     ZBoe    G    T        0      0        2 
   9    chr9_50648536     ZGre    G    T        0      0        2 
   9    chr9_50648536     ZHar    G    T        0      0        2 
   9    chr9_50648536   Sample    G    T        0      0        2 
   9    chr9_50650502     AAsi    A    C        0      0        2 
   9    chr9_50650502     AKia    A    C        0      0        2 
   9    chr9_50650502     AOna    A    C        0      0        2 
   9    chr9_50650502     ASom    A    C        0      0        2 
   9    chr9_50650502     HCab    A    C        1      2        2 
   9    chr9_50650502     HPrz    A    C        1      2        2 
   9    chr9_50650502     ZBoe    A    C        0      0        2 
   9    chr9_50650502     ZGre    A    C        0      0        2 
   9    chr9_50650502     ZHar    A    C        0      0        2 
   9    chr9_50650502   Sample    A    C        0      0        2 
   9    chr9_50668801     AAsi    A    C        0      0        2 
   9    chr9_50668801     AKia    A    C        0      0        2 
   9    chr9_50668801     AOna    A    C        0      0        2 
   9    chr9_50668801     ASom    A    C        0      0        2 
   9    chr9_50668801     HCab    A    C        0      0        2 
   9    chr9_50668801     HPrz    A    C      0.5      1        2 
   9    chr9_50668801     ZBoe    A    C        0      0        2 
   9    chr9_50668801     ZGre    A    C        0      0        2 
   9    chr9_50668801     ZHar    A    C        0      0        2 
   9    chr9_50668801   Sample    A    C        0      0        2 
   9    chr9_50685371     AAsi    A    C        0      0        2 
   9    chr9_50685371     AKia    A    C        0      0        2 
   9    chr9_50685371     AOna    A    C        0      0        2 
   9    chr9_50685371     ASom    A    C        0      0        2 
   9    chr9_50685371     HCab    A    C        1      2        2 
   9    chr9_50685371     HPrz    A    C        1      2        2 
   9    chr9_50685371     ZBoe    A    C        0      0        2 
   9    chr9_50685371     ZGre    A    C        0      0        2 
   9    chr9_50685371     ZHar    A    C        0      0        2 
   9    chr9_50685371   Sample    A    C        0      0        2 
   9    chr9_50698814     AAsi    T    G        0      0        2 
   9    chr9_50698814     AKia    T    G        0      0        2 
   9    chr9_50698814     AOna    T    G        0      0        2 
   9    chr9_50698814     ASom    T    G        0      0        2 
   9    chr9_50698814     HCab    T    G        1      2        2 
   9    chr9_50698814     HPrz    T    G        1      2        2 
   9    chr9_50698814     ZBoe    T    G        0      0        2 
   9    chr9_50698814     ZGre    T    G        0      0        2 
   9    chr9_50698814     ZHar    T    G        0      0        2 
   9    chr9_50698814   Sample    T    G        0      0        2 
   9    chr9_50712749     AAsi    C    A        0      0        2 
   9    chr9_50712749     AKia    C    A        0      0        2 
   9    chr9_50712749     AOna    C    A        0      0        2 
   9    chr9_50712749     ASom    C    A        0      0        2 
   9    chr9_50712749     HCab    C    A        0      0        2 
   9    chr9_50712749     HPrz    C    A        0      0        2 
   9    chr9_50712749     ZBoe    C    A      0.5      1        2 
   9    chr9_50712749     ZGre    C    A        0      0        2 
   9    chr9_50712749     ZHar    C    A        0      0        2 
   9    chr9_50712749   Sample    C    A        0      0        2 
   9    chr9_50719476     AAsi    G    T        1      2        2 
   9    chr9_50719476     AKia    G    T        0      0        2 
   9    chr9_50719476     AOna    G    T        0      0        2 
   9    chr9_50719476     ASom    G    T        1      2        2 
   9    chr9_50719476     HCab    G    T        0      0        2 
   9    chr9_50719476     HPrz    G    T        0      0        2 
   9    chr9_50719476     ZBoe    G    T        0      0        2 
   9    chr9_50719476     ZGre    G    T        0      0        2 
   9    chr9_50719476     ZHar    G    T        0      0        2 
   9    chr9_50719476   Sample    G    T        1      2        2 
   9    chr9_50721981     AAsi    G    C        0      0        2 
   9    chr9_50721981     AKia    G    C        0      0        2 
   9    chr9_50721981     AOna    G    C        0      0        2 
   9    chr9_50721981     ASom    G    C        0      0        2 
   9    chr9_50721981     HCab    G    C      0.5      1        2 
   9    chr9_50721981     HPrz    G    C        0      0        2 
   9    chr9_50721981     ZBoe    G    C        0      0        2 
   9    chr9_50721981     ZGre    G    C        0      0        2 
   9    chr9_50721981     ZHar    G    C        0      0        2 
   9    chr9_50721981   Sample    G    C        0      0        2 
   9    chr9_50741060     AAsi    C    A        0      0        2 
   9    chr9_50741060     AKia    C    A        0      0        2 
   9    chr9_50741060     AOna    C    A        0      0        2 
   9    chr9_50741060     ASom    C    A        0      0        2 
   9    chr9_50741060     HCab    C    A        1      2        2 
   9    chr9_50741060     HPrz    C    A        1      2        2 
   9    chr9_50741060     ZBoe    C    A        0      0        2 
   9    chr9_50741060     ZGre    C    A        0      0        2 
   9    chr9_50741060     ZHar    C    A        0      0        2 
   9    chr9_50741060   Sample    C    A        0      0        2 
   9    chr9_50766301     AAsi    G    T        0      0        2 
   9    chr9_50766301     AKia    G    T        0      0        2 
   9    chr9_50766301     AOna    G    T        0      0        2 
   9    chr9_50766301     ASom    G    T        0      0        2 
   9    chr9_50766301     HCab    G    T      0.5      1        2 
   9    chr9_50766301     HPrz    G    T      0.5      1        2 
   9    chr9_50766301     ZBoe    G    T        0      0        2 
   9    chr9_50766301     ZGre    G    T        0      0        2 
   9    chr9_50766301     ZHar    G    T        0      0        2 
   9    chr9_50766301   Sample    G    T        0      0        2 
   9    chr9_50767202     AAsi    G    C        0      0        2 
   9    chr9_50767202     AKia    G    C        0      0        2 
   9    chr9_50767202     AOna    G    C        0      0        2 
   9    chr9_50767202     ASom    G    C        0      0        2 
   9    chr9_50767202     HCab    G    C        1      2        2 
   9    chr9_50767202     HPrz    G    C        1      2        2 
   9    chr9_50767202     ZBoe    G    C        0      0        2 
   9    chr9_50767202     ZGre    G    C        0      0        2 
   9    chr9_50767202     ZHar    G    C        0      0        2 
   9    chr9_50767202   Sample    G    C        0      0        2 
   9    chr9_50805218     AAsi    A    T        0      0        2 
   9    chr9_50805218     AKia    A    T        0      0        2 
   9    chr9_50805218     AOna    A    T        0      0        2 
   9    chr9_50805218     ASom    A    T        0      0        2 
   9    chr9_50805218     HCab    A    T        1      2        2 
   9    chr9_50805218     HPrz    A    T        1      2        2 
   9    chr9_50805218     ZBoe    A    T        0      0        2 
   9    chr9_50805218     ZGre    A    T        0      0        2 
   9    chr9_50805218     ZHar    A    T        0      0        2 
   9    chr9_50805218   Sample    A    T        0      0        2 
   9    chr9_50831637     AAsi    C    A        0      0        2 
   9    chr9_50831637     AKia    C    A        1      2        2 
   9    chr9_50831637     AOna    C    A        0      0        2 
   9    chr9_50831637     ASom    C    A        0      0        2 
   9    chr9_50831637     HCab    C    A        0      0        2 
   9    chr9_50831637     HPrz    C    A        0      0        2 
   9    chr9_50831637     ZBoe    C    A        0      0        2 
   9    chr9_50831637     ZGre    C    A        0      0        2 
   9    chr9_50831637     ZHar    C    A        0      0        2 
   9    chr9_50831637   Sample    C    A        0      0        2 
   9    chr9_50855948     AAsi    C    G        0      0        2 
   9    chr9_50855948     AKia    C    G        0      0        2 
   9    chr9_50855948     AOna    C    G        0      0        2 
   9    chr9_50855948     ASom    C    G        0      0        2 
   9    chr9_50855948     HCab    C    G      0.5      1        2 
   9    chr9_50855948     HPrz    C    G        1      2        2 
   9    chr9_50855948     ZBoe    C    G        0      0        2 
   9    chr9_50855948     ZGre    C    G        0      0        2 
   9    chr9_50855948     ZHar    C    G        0      0        2 
   9    chr9_50855948   Sample    C    G        0      0        2 
   9    chr9_50891566     AAsi    A    T        0      0        2 
   9    chr9_50891566     AKia    A    T        0      0        2 
   9    chr9_50891566     AOna    A    T        0      0        2 
   9    chr9_50891566     ASom    A    T        0      0        2 
   9    chr9_50891566     HCab    A    T        1      2        2 
   9    chr9_50891566     HPrz    A    T        1      2        2 
   9    chr9_50891566     ZBoe    A    T        0      0        2 
   9    chr9_50891566     ZGre    A    T        0      0        2 
   9    chr9_50891566     ZHar    A    T        0      0        2 
   9    chr9_50891566   Sample    A    T        0      0        2 
   9    chr9_50917158     AAsi    C    A        0      0        2 
   9    chr9_50917158     AKia    C    A        0      0        2 
   9    chr9_50917158     AOna    C    A        0      0        2 
   9    chr9_50917158     ASom    C    A        0      0        2 
   9    chr9_50917158     HCab    C    A      0.5      1        2 
   9    chr9_50917158     HPrz    C    A        1      2        2 
   9    chr9_50917158     ZBoe    C    A        0      0        2 
   9    chr9_50917158     ZGre    C    A        0      0        2 
   9    chr9_50917158     ZHar    C    A        0      0        2 
   9    chr9_50917158   Sample    C    A        0      0        2 
   9    chr9_50922610     AAsi    A    T        0      0        2 
   9    chr9_50922610     AKia    A    T        0      0        2 
   9    chr9_50922610     AOna    A    T        0      0        2 
   9    chr9_50922610     ASom    A    T        0      0        2 
   9    chr9_50922610     HCab    A    T        0      0        2 
   9    chr9_50922610     HPrz    A    T        0      0        2 
   9    chr9_50922610     ZBoe    A    T        0      0        2 
   9    chr9_50922610     ZGre    A    T        0      0        2 
   9    chr9_50922610     ZHar    A    T      0.5      1        2 
   9    chr9_50922610   Sample    A    T        0      0        2 
   9    chr9_50922752     AAsi    A    C        0      0        2 
   9    chr9_50922752     AKia    A    C        0      0        2 
   9    chr9_50922752     AOna    A    C        1      2        2 
   9    chr9_50922752     ASom    A    C        0      0        2 
   9    chr9_50922752     HCab    A    C        0      0        2 
   9    chr9_50922752     HPrz    A    C        0      0        2 
   9    chr9_50922752     ZBoe    A    C        0      0        2 
   9    chr9_50922752     ZGre    A    C        0      0        2 
   9    chr9_50922752     ZHar    A    C        0      0        2 
   9    chr9_50922752   Sample    A    C        0      0        2 
   9    chr9_50922885     AAsi    G    T        0      0        2 
   9    chr9_50922885     AKia    G    T      0.5      1        2 
   9    chr9_50922885     AOna    G    T        1      2        2 
   9    chr9_50922885     ASom    G    T        0      0        2 
   9    chr9_50922885     HCab    G    T        0      0        2 
   9    chr9_50922885     HPrz    G    T        0      0        2 
   9    chr9_50922885     ZBoe    G    T        0      0        2 
   9    chr9_50922885     ZGre    G    T        0      0        2 
   9    chr9_50922885     ZHar    G    T        0      0        2 
   9    chr9_50922885   Sample    G    T        0      0        2 
   9    chr9_50976099     AAsi    C    A        0      0        2 
   9    chr9_50976099     AKia    C    A        0      0        2 
   9    chr9_50976099     AOna    C    A        0      0        2 
   9    chr9_50976099     ASom    C    A      0.5      1        2 
   9    chr9_50976099     HCab    C    A        0      0        2 
   9    chr9_50976099     HPrz    C    A        0      0        2 
   9    chr9_50976099     ZBoe    C    A        0      0        2 
   9    chr9_50976099     ZGre    C    A        0      0        2 
   9    chr9_50976099     ZHar    C    A        0      0        2 
   9    chr9_50976099   Sample    C    A        0      0        2 
   9    chr9_50977273     AAsi    C    A        0      0        2 
   9    chr9_50977273     AKia    C    A        0      0        2 
   9    chr9_50977273     AOna    C    A        0      0        2 
   9    chr9_50977273     ASom    C    A        0      0        2 
   9    chr9_50977273     HCab    C    A        0      0        2 
   9    chr9_50977273     HPrz    C    A        0      0        2 
   9    chr9_50977273     ZBoe    C    A        0      0        2 
   9    chr9_50977273     ZGre    C    A        1      2        2 
   9    chr9_50977273     ZHar    C    A        1      2        2 
   9    chr9_50977273   Sample    C    A        0      0        2 
   9    chr9_50980001     AAsi    A    T        0      0        2 
   9    chr9_50980001     AKia    A    T        0      0        2 
   9    chr9_50980001     AOna    A    T      0.5      1        2 
   9    chr9_50980001     ASom    A    T        0      0        2 
   9    chr9_50980001     HCab    A    T        0      0        2 
   9    chr9_50980001     HPrz    A    T        0      0        2 
   9    chr9_50980001     ZBoe    A    T        0      0        2 
   9    chr9_50980001     ZGre    A    T        0      0        2 
   9    chr9_50980001     ZHar    A    T        0      0        2 
   9    chr9_50980001   Sample    A    T        0      0        2 
   9    chr9_50990013     AAsi    G    T        0      0        2 
   9    chr9_50990013     AKia    G    T        0      0        2 
   9    chr9_50990013     AOna    G    T        0      0        2 
   9    chr9_50990013     ASom    G    T        0      0        2 
   9    chr9_50990013     HCab    G    T        1      2        2 
   9    chr9_50990013     HPrz    G    T        1      2        2 
   9    chr9_50990013     ZBoe    G    T        0      0        2 
   9    chr9_50990013     ZGre    G    T        0      0        2 
   9    chr9_50990013     ZHar    G    T        0      0        2 
   9    chr9_50990013   Sample    G    T        0      0        2 
   9    chr9_50999163     AAsi    G    C        0      0        2 
   9    chr9_50999163     AKia    G    C      0.5      1        2 
   9    chr9_50999163     AOna    G    C        0      0        2 
   9    chr9_50999163     ASom    G    C        0      0        2 
   9    chr9_50999163     HCab    G    C        0      0        2 
   9    chr9_50999163     HPrz    G    C        0      0        2 
   9    chr9_50999163     ZBoe    G    C        0      0        2 
   9    chr9_50999163     ZGre    G    C        0      0        2 
   9    chr9_50999163     ZHar    G    C        0      0        2 
   9    chr9_50999163   Sample    G    C        0      0        2 
   9    chr9_51011077     AAsi    A    C        0      0        2 
   9    chr9_51011077     AKia    A    C        0      0        2 
   9    chr9_51011077     AOna    A    C        0      0        2 
   9    chr9_51011077     ASom    A    C        0      0        2 
   9    chr9_51011077     HCab    A    C        0      0        2 
   9    chr9_51011077     HPrz    A    C        0      0        2 
   9    chr9_51011077     ZBoe    A    C      0.5      1        2 
   9    chr9_51011077     ZGre    A    C        0      0        2 
   9    chr9_51011077     ZHar    A    C        0      0        2 
   9    chr9_51011077   Sample    A    C        0      0        2 
   9    chr9_51019869     AAsi    C    A        0      0        2 
   9    chr9_51019869     AKia    C    A        0      0        2 
   9    chr9_51019869     AOna    C    A        0      0        2 
   9    chr9_51019869     ASom    C    A        0      0        2 
   9    chr9_51019869     HCab    C    A        0      0        2 
   9    chr9_51019869     HPrz    C    A        0      0        2 
   9    chr9_51019869     ZBoe    C    A        0      0        2 
   9    chr9_51019869     ZGre    C    A        1      2        2 
   9    chr9_51019869     ZHar    C    A        0      0        2 
   9    chr9_51019869   Sample    C    A        0      0        2 
   9    chr9_51054567     AAsi    A    T        0      0        2 
   9    chr9_51054567     AKia    A    T        0      0        2 
   9    chr9_51054567     AOna    A    T      0.5      1        2 
   9    chr9_51054567     ASom    A    T        0      0        2 
   9    chr9_51054567     HCab    A    T        0      0        2 
   9    chr9_51054567     HPrz    A    T        0      0        2 
   9    chr9_51054567     ZBoe    A    T        0      0        2 
   9    chr9_51054567     ZGre    A    T        0      0        2 
   9    chr9_51054567     ZHar    A    T        0      0        2 
   9    chr9_51054567   Sample    A    T        0      0        2 
   9    chr9_51056583     AAsi    A    C        1      2        2 
   9    chr9_51056583     AKia    A    C        0      0        2 
   9    chr9_51056583     AOna    A    C        0      0        2 
   9    chr9_51056583     ASom    A    C        1      2        2 
   9    chr9_51056583     HCab    A    C        0      0        2 
   9    chr9_51056583     HPrz    A    C        0      0        2 
   9    chr9_51056583     ZBoe    A    C        0      0        2 
   9    chr9_51056583     ZGre    A    C        0      0        2 
   9    chr9_51056583     ZHar    A    C        0      0        2 
   9    chr9_51056583   Sample    A    C        1      2        2 
   9    chr9_51060269     AAsi    C    G        0      0        2 
   9    chr9_51060269     AKia    C    G        0      0        2 
   9    chr9_51060269     AOna    C    G      0.5      1        2 
   9    chr9_51060269     ASom    C    G        0      0        2 
   9    chr9_51060269     HCab    C    G        0      0        2 
   9    chr9_51060269     HPrz    C    G        0      0        2 
   9    chr9_51060269     ZBoe    C    G        0      0        2 
   9    chr9_51060269     ZGre    C    G        0      0        2 
   9    chr9_51060269     ZHar    C    G        0      0        2 
   9    chr9_51060269   Sample    C    G        0      0        2 
   9    chr9_51155452     AAsi    A    T        0      0        2 
   9    chr9_51155452     AKia    A    T        1      2        2 
   9    chr9_51155452     AOna    A    T        0      0        2 
   9    chr9_51155452     ASom    A    T        0      0        2 
   9    chr9_51155452     HCab    A    T        0      0        2 
   9    chr9_51155452     HPrz    A    T        0      0        2 
   9    chr9_51155452     ZBoe    A    T        0      0        2 
   9    chr9_51155452     ZGre    A    T        0      0        2 
   9    chr9_51155452     ZHar    A    T        0      0        2 
   9    chr9_51155452   Sample    A    T        0      0        2 
   9    chr9_51171568     AAsi    T    G        0      0        2 
   9    chr9_51171568     AKia    T    G        0      0        2 
   9    chr9_51171568     AOna    T    G        0      0        2 
   9    chr9_51171568     ASom    T    G        0      0        2 
   9    chr9_51171568     HCab    T    G        0      0        2 
   9    chr9_51171568     HPrz    T    G        0      0        2 
   9    chr9_51171568     ZBoe    T    G        1      2        2 
   9    chr9_51171568     ZGre    T    G        1      2        2 
   9    chr9_51171568     ZHar    T    G        1      2        2 
   9    chr9_51171568   Sample    T    G        0      0        2 
   9    chr9_51175368     AAsi    C    A        1      2        2 
   9    chr9_51175368     AKia    C    A        0      0        2 
   9    chr9_51175368     AOna    C    A        0      0        2 
   9    chr9_51175368     ASom    C    A        1      2        2 
   9    chr9_51175368     HCab    C    A        0      0        2 
   9    chr9_51175368     HPrz    C    A        0      0        2 
   9    chr9_51175368     ZBoe    C    A        0      0        2 
   9    chr9_51175368     ZGre    C    A        0      0        2 
   9    chr9_51175368     ZHar    C    A        0      0        2 
   9    chr9_51175368   Sample    C    A        1      2        2 
   9    chr9_51175981     AAsi    G    T        0      0        2 
   9    chr9_51175981     AKia    G    T        0      0        2 
   9    chr9_51175981     AOna    G    T        0      0        2 
   9    chr9_51175981     ASom    G    T        0      0        2 
   9    chr9_51175981     HCab    G    T        0      0        2 
   9    chr9_51175981     HPrz    G    T        0      0        2 
   9    chr9_51175981     ZBoe    G    T        0      0        2 
   9    chr9_51175981     ZGre    G    T        0      0        2 
   9    chr9_51175981     ZHar    G    T      0.5      1        2 
   9    chr9_51175981   Sample    G    T        0      0        2 
   9    chr9_51184347     AAsi    C    G        0      0        2 
   9    chr9_51184347     AKia    C    G        0      0        2 
   9    chr9_51184347     AOna    C    G        0      0        2 
   9    chr9_51184347     ASom    C    G        0      0        2 
   9    chr9_51184347     HCab    C    G        0      0        2 
   9    chr9_51184347     HPrz    C    G        0      0        2 
   9    chr9_51184347     ZBoe    C    G      0.5      1        2 
   9    chr9_51184347     ZGre    C    G        0      0        2 
   9    chr9_51184347     ZHar    C    G        0      0        2 
   9    chr9_51184347   Sample    C    G        0      0        2 
   9    chr9_51192197     AAsi    C    G        0      0        2 
   9    chr9_51192197     AKia    C    G        0      0        2 
   9    chr9_51192197     AOna    C    G        0      0        2 
   9    chr9_51192197     ASom    C    G        0      0        2 
   9    chr9_51192197     HCab    C    G        0      0        2 
   9    chr9_51192197     HPrz    C    G        0      0        2 
   9    chr9_51192197     ZBoe    C    G        0      0        2 
   9    chr9_51192197     ZGre    C    G        1      2        2 
   9    chr9_51192197     ZHar    C    G        0      0        2 
   9    chr9_51192197   Sample    C    G        0      0        2 
   9    chr9_51209166     AAsi    G    T        0      0        2 
   9    chr9_51209166     AKia    G    T        0      0        2 
   9    chr9_51209166     AOna    G    T        0      0        2 
   9    chr9_51209166     ASom    G    T        0      0        2 
   9    chr9_51209166     HCab    G    T        0      0        2 
   9    chr9_51209166     HPrz    G    T      0.5      1        2 
   9    chr9_51209166     ZBoe    G    T        0      0        2 
   9    chr9_51209166     ZGre    G    T        0      0        2 
   9    chr9_51209166     ZHar    G    T        0      0        2 
   9    chr9_51209166   Sample    G    T        0      0        2 
   9    chr9_51211887     AAsi    A    C        0      0        2 
   9    chr9_51211887     AKia    A    C        0      0        2 
   9    chr9_51211887     AOna    A    C        0      0        2 
   9    chr9_51211887     ASom    A    C        0      0        2 
   9    chr9_51211887     HCab    A    C        1      2        2 
   9    chr9_51211887     HPrz    A    C        0      0        2 
   9    chr9_51211887     ZBoe    A    C        0      0        2 
   9    chr9_51211887     ZGre    A    C        0      0        2 
   9    chr9_51211887     ZHar    A    C        0      0        2 
   9    chr9_51211887   Sample    A    C        0      0        2 
   9    chr9_51253274     AAsi    G    C        0      0        2 
   9    chr9_51253274     AKia    G    C        0      0        2 
   9    chr9_51253274     AOna    G    C        0      0        2 
   9    chr9_51253274     ASom    G    C        0      0        2 
   9    chr9_51253274     HCab    G    C        0      0        2 
   9    chr9_51253274     HPrz    G    C        0      0        2 
   9    chr9_51253274     ZBoe    G    C        0      0        2 
   9    chr9_51253274     ZGre    G    C        0      0        2 
   9    chr9_51253274     ZHar    G    C      0.5      1        2 
   9    chr9_51253274   Sample    G    C        0      0        2 
   9    chr9_51270395     AAsi    G    T        0      0        2 
   9    chr9_51270395     AKia    G    T        0      0        2 
   9    chr9_51270395     AOna    G    T        1      2        2 
   9    chr9_51270395     ASom    G    T        0      0        2 
   9    chr9_51270395     HCab    G    T        0      0        2 
   9    chr9_51270395     HPrz    G    T        0      0        2 
   9    chr9_51270395     ZBoe    G    T        0      0        2 
   9    chr9_51270395     ZGre    G    T        0      0        2 
   9    chr9_51270395     ZHar    G    T        0      0        2 
   9    chr9_51270395   Sample    G    T        0      0        2 
   9    chr9_51292795     AAsi    A    T        0      0        2 
   9    chr9_51292795     AKia    A    T        0      0        2 
   9    chr9_51292795     AOna    A    T        0      0        2 
   9    chr9_51292795     ASom    A    T        0      0        2 
   9    chr9_51292795     HCab    A    T        0      0        2 
   9    chr9_51292795     HPrz    A    T        0      0        2 
   9    chr9_51292795     ZBoe    A    T      0.5      1        2 
   9    chr9_51292795     ZGre    A    T        0      0        2 
   9    chr9_51292795     ZHar    A    T        0      0        2 
   9    chr9_51292795   Sample    A    T        0      0        2 
   9    chr9_51323720     AAsi    C    G        0      0        2 
   9    chr9_51323720     AKia    C    G        0      0        2 
   9    chr9_51323720     AOna    C    G        0      0        2 
   9    chr9_51323720     ASom    C    G        0      0        2 
   9    chr9_51323720     HCab    C    G        0      0        2 
   9    chr9_51323720     HPrz    C    G        0      0        2 
   9    chr9_51323720     ZBoe    C    G        1      2        2 
   9    chr9_51323720     ZGre    C    G        0      0        2 
   9    chr9_51323720     ZHar    C    G        0      0        2 
   9    chr9_51323720   Sample    C    G        0      0        2 
   9    chr9_51329562     AAsi    T    G        0      0        2 
   9    chr9_51329562     AKia    T    G        0      0        2 
   9    chr9_51329562     AOna    T    G        0      0        2 
   9    chr9_51329562     ASom    T    G        0      0        2 
   9    chr9_51329562     HCab    T    G        1      2        2 
   9    chr9_51329562     HPrz    T    G        1      2        2 
   9    chr9_51329562     ZBoe    T    G        0      0        2 
   9    chr9_51329562     ZGre    T    G        0      0        2 
   9    chr9_51329562     ZHar    T    G        0      0        2 
   9    chr9_51329562   Sample    T    G        0      0        2 
   9    chr9_51333666     AAsi    A    C        0      0        2 
   9    chr9_51333666     AKia    A    C        0      0        2 
   9    chr9_51333666     AOna    A    C        0      0        2 
   9    chr9_51333666     ASom    A    C        0      0        2 
   9    chr9_51333666     HCab    A    C        1      2        2 
   9    chr9_51333666     HPrz    A    C        1      2        2 
   9    chr9_51333666     ZBoe    A    C        0      0        2 
   9    chr9_51333666     ZGre    A    C        0      0        2 
   9    chr9_51333666     ZHar    A    C        0      0        2 
   9    chr9_51333666   Sample    A    C        0      0        2 
   9    chr9_51378245     AAsi    T    G        1      2        2 
   9    chr9_51378245     AKia    T    G        0      0        2 
   9    chr9_51378245     AOna    T    G        0      0        2 
   9    chr9_51378245     ASom    T    G        1      2        2 
   9    chr9_51378245     HCab    T    G        0      0        2 
   9    chr9_51378245     HPrz    T    G        0      0        2 
   9    chr9_51378245     ZBoe    T    G        0      0        2 
   9    chr9_51378245     ZGre    T    G        0      0        2 
   9    chr9_51378245     ZHar    T    G        0      0        2 
   9    chr9_51378245   Sample    T    G        1      2        2 
   9    chr9_51380860     AAsi    T    G        0      0        2 
   9    chr9_51380860     AKia    T    G        0      0        2 
   9    chr9_51380860     AOna    T    G        0      0        2 
   9    chr9_51380860     ASom    T    G        0      0        2 
   9    chr9_51380860     HCab    T    G        0      0        2 
   9    chr9_51380860     HPrz    T    G        0      0        2 
   9    chr9_51380860     ZBoe    T    G        0      0        2 
   9    chr9_51380860     ZGre    T    G        0      0        2 
   9    chr9_51380860     ZHar    T    G        1      2        2 
   9    chr9_51380860   Sample    T    G        0      0        2 
   9    chr9_51395207     AAsi    T    G        0      0        2 
   9    chr9_51395207     AKia    T    G        0      0        2 
   9    chr9_51395207     AOna    T    G        0      0        2 
   9    chr9_51395207     ASom    T    G        0      0        2 
   9    chr9_51395207     HCab    T    G        1      2        2 
   9    chr9_51395207     HPrz    T    G        1      2        2 
   9    chr9_51395207     ZBoe    T    G        0      0        2 
   9    chr9_51395207     ZGre    T    G        0      0        2 
   9    chr9_51395207     ZHar    T    G        0      0        2 
   9    chr9_51395207   Sample    T    G        0      0        2 
   9    chr9_51436270     AAsi    A    C        0      0        2 
   9    chr9_51436270     AKia    A    C        0      0        2 
   9    chr9_51436270     AOna    A    C        0      0        2 
   9    chr9_51436270     ASom    A    C        0      0        2 
   9    chr9_51436270     HCab    A    C        1      2        2 
   9    chr9_51436270     HPrz    A    C        1      2        2 
   9    chr9_51436270     ZBoe    A    C        0      0        2 
   9    chr9_51436270     ZGre    A    C        0      0        2 
   9    chr9_51436270     ZHar    A    C        0      0        2 
   9    chr9_51436270   Sample    A    C        0      0        2 
   9    chr9_51460090     AAsi    C    A        0      0        2 
   9    chr9_51460090     AKia    C    A        0      0        2 
   9    chr9_51460090     AOna    C    A        0      0        2 
   9    chr9_51460090     ASom    C    A        0      0        2 
   9    chr9_51460090     HCab    C    A        0      0        2 
   9    chr9_51460090     HPrz    C    A        0      0        2 
   9    chr9_51460090     ZBoe    C    A      0.5      1        2 
   9    chr9_51460090     ZGre    C    A        0      0        2 
   9    chr9_51460090     ZHar    C    A        0      0        2 
   9    chr9_51460090   Sample    C    A        0      0        2 
   9    chr9_51462455     AAsi    C    A        1      2        2 
   9    chr9_51462455     AKia    C    A        0      0        2 
   9    chr9_51462455     AOna    C    A        0      0        2 
   9    chr9_51462455     ASom    C    A        0      0        2 
   9    chr9_51462455     HCab    C    A        0      0        2 
   9    chr9_51462455     HPrz    C    A        0      0        2 
   9    chr9_51462455     ZBoe    C    A        0      0        2 
   9    chr9_51462455     ZGre    C    A        0      0        2 
   9    chr9_51462455     ZHar    C    A        0      0        2 
   9    chr9_51462455   Sample    C    A        1      2        2 
   9    chr9_51464059     AAsi    G    T        0      0        2 
   9    chr9_51464059     AKia    G    T        1      2        2 
   9    chr9_51464059     AOna    G    T        0      0        2 
   9    chr9_51464059     ASom    G    T        0      0        2 
   9    chr9_51464059     HCab    G    T        0      0        2 
   9    chr9_51464059     HPrz    G    T        0      0        2 
   9    chr9_51464059     ZBoe    G    T        0      0        2 
   9    chr9_51464059     ZGre    G    T        0      0        2 
   9    chr9_51464059     ZHar    G    T        0      0        2 
   9    chr9_51464059   Sample    G    T        0      0        2 
   9    chr9_51465361     AAsi    T    A        0      0        2 
   9    chr9_51465361     AKia    T    A        0      0        2 
   9    chr9_51465361     AOna    T    A      0.5      1        2 
   9    chr9_51465361     ASom    T    A        0      0        2 
   9    chr9_51465361     HCab    T    A        0      0        2 
   9    chr9_51465361     HPrz    T    A        0      0        2 
   9    chr9_51465361     ZBoe    T    A        0      0        2 
   9    chr9_51465361     ZGre    T    A        0      0        2 
   9    chr9_51465361     ZHar    T    A        0      0        2 
   9    chr9_51465361   Sample    T    A        0      0        2 
   9    chr9_51479755     AAsi    C    A        1      2        2 
   9    chr9_51479755     AKia    C    A        0      0        2 
   9    chr9_51479755     AOna    C    A        0      0        2 
   9    chr9_51479755     ASom    C    A        0      0        2 
   9    chr9_51479755     HCab    C    A        0      0        2 
   9    chr9_51479755     HPrz    C    A        0      0        2 
   9    chr9_51479755     ZBoe    C    A        0      0        2 
   9    chr9_51479755     ZGre    C    A        0      0        2 
   9    chr9_51479755     ZHar    C    A        0      0        2 
   9    chr9_51479755   Sample    C    A        1      2        2 
   9    chr9_51495250     AAsi    C    G        0      0        2 
   9    chr9_51495250     AKia    C    G        0      0        2 
   9    chr9_51495250     AOna    C    G        0      0        2 
   9    chr9_51495250     ASom    C    G        0      0        2 
   9    chr9_51495250     HCab    C    G      0.5      1        2 
   9    chr9_51495250     HPrz    C    G        0      0        2 
   9    chr9_51495250     ZBoe    C    G        0      0        2 
   9    chr9_51495250     ZGre    C    G        0      0        2 
   9    chr9_51495250     ZHar    C    G        0      0        2 
   9    chr9_51495250   Sample    C    G        0      0        2 
   9    chr9_51504327     AAsi    C    A        0      0        2 
   9    chr9_51504327     AKia    C    A        0      0        2 
   9    chr9_51504327     AOna    C    A        0      0        2 
   9    chr9_51504327     ASom    C    A        1      2        2 
   9    chr9_51504327     HCab    C    A        0      0        2 
   9    chr9_51504327     HPrz    C    A        0      0        2 
   9    chr9_51504327     ZBoe    C    A        0      0        2 
   9    chr9_51504327     ZGre    C    A        0      0        2 
   9    chr9_51504327     ZHar    C    A        0      0        2 
   9    chr9_51504327   Sample    C    A        0      0        2 
   9    chr9_51548433     AAsi    C    G        0      0        2 
   9    chr9_51548433     AKia    C    G        0      0        2 
   9    chr9_51548433     AOna    C    G        0      0        2 
   9    chr9_51548433     ASom    C    G        0      0        2 
   9    chr9_51548433     HCab    C    G        1      2        2 
   9    chr9_51548433     HPrz    C    G        1      2        2 
   9    chr9_51548433     ZBoe    C    G        0      0        2 
   9    chr9_51548433     ZGre    C    G        0      0        2 
   9    chr9_51548433     ZHar    C    G        0      0        2 
   9    chr9_51548433   Sample    C    G        0      0        2 
   9    chr9_51549944     AAsi    G    T        0      0        2 
   9    chr9_51549944     AKia    G    T        0      0        2 
   9    chr9_51549944     AOna    G    T        0      0        2 
   9    chr9_51549944     ASom    G    T        0      0        2 
   9    chr9_51549944     HCab    G    T        0      0        2 
   9    chr9_51549944     HPrz    G    T        0      0        2 
   9    chr9_51549944     ZBoe    G    T      0.5      1        2 
   9    chr9_51549944     ZGre    G    T        0      0        2 
   9    chr9_51549944     ZHar    G    T        0      0        2 
   9    chr9_51549944   Sample    G    T        0      0        2 
   9    chr9_51562713     AAsi    G    T        0      0        2 
   9    chr9_51562713     AKia    G    T        1      2        2 
   9    chr9_51562713     AOna    G    T      0.5      1        2 
   9    chr9_51562713     ASom    G    T        0      0        2 
   9    chr9_51562713     HCab    G    T        0      0        2 
   9    chr9_51562713     HPrz    G    T        0      0        2 
   9    chr9_51562713     ZBoe    G    T        0      0        2 
   9    chr9_51562713     ZGre    G    T        0      0        2 
   9    chr9_51562713     ZHar    G    T        0      0        2 
   9    chr9_51562713   Sample    G    T        0      0        2 
   9    chr9_51578563     AAsi    T    G      0.5      1        2 
   9    chr9_51578563     AKia    T    G        0      0        2 
   9    chr9_51578563     AOna    T    G        0      0        2 
   9    chr9_51578563     ASom    T    G        0      0        2 
   9    chr9_51578563     HCab    T    G        0      0        2 
   9    chr9_51578563     HPrz    T    G        0      0        2 
   9    chr9_51578563     ZBoe    T    G        0      0        2 
   9    chr9_51578563     ZGre    T    G        0      0        2 
   9    chr9_51578563     ZHar    T    G        0      0        2 
   9    chr9_51578563   Sample    T    G        0      0        2 
   9    chr9_51610597     AAsi    C    A        0      0        2 
   9    chr9_51610597     AKia    C    A        0      0        2 
   9    chr9_51610597     AOna    C    A        0      0        2 
   9    chr9_51610597     ASom    C    A        0      0        2 
   9    chr9_51610597     HCab    C    A        0      0        2 
   9    chr9_51610597     HPrz    C    A        0      0        2 
   9    chr9_51610597     ZBoe    C    A      0.5      1        2 
   9    chr9_51610597     ZGre    C    A        0      0        2 
   9    chr9_51610597     ZHar    C    A        0      0        2 
   9    chr9_51610597   Sample    C    A        0      0        2 
   9    chr9_51619020     AAsi    C    G        0      0        2 
   9    chr9_51619020     AKia    C    G        1      2        2 
   9    chr9_51619020     AOna    C    G        0      0        2 
   9    chr9_51619020     ASom    C    G        0      0        2 
   9    chr9_51619020     HCab    C    G        0      0        2 
   9    chr9_51619020     HPrz    C    G        0      0        2 
   9    chr9_51619020     ZBoe    C    G        0      0        2 
   9    chr9_51619020     ZGre    C    G        0      0        2 
   9    chr9_51619020     ZHar    C    G        0      0        2 
   9    chr9_51619020   Sample    C    G        0      0        2 
   9    chr9_51635723     AAsi    G    T        0      0        2 
   9    chr9_51635723     AKia    G    T        1      2        2 
   9    chr9_51635723     AOna    G    T        0      0        2 
   9    chr9_51635723     ASom    G    T        0      0        2 
   9    chr9_51635723     HCab    G    T        0      0        2 
   9    chr9_51635723     HPrz    G    T        0      0        2 
   9    chr9_51635723     ZBoe    G    T        0      0        2 
   9    chr9_51635723     ZGre    G    T        0      0        2 
   9    chr9_51635723     ZHar    G    T        0      0        2 
   9    chr9_51635723   Sample    G    T        0      0        2 
   9    chr9_51651579     AAsi    G    T        0      0        2 
   9    chr9_51651579     AKia    G    T        0      0        2 
   9    chr9_51651579     AOna    G    T        0      0        2 
   9    chr9_51651579     ASom    G    T        0      0        2 
   9    chr9_51651579     HCab    G    T        0      0        2 
   9    chr9_51651579     HPrz    G    T        0      0        2 
   9    chr9_51651579     ZBoe    G    T        0      0        2 
   9    chr9_51651579     ZGre    G    T        0      0        2 
   9    chr9_51651579     ZHar    G    T        1      2        2 
   9    chr9_51651579   Sample    G    T        0      0        2 
   9    chr9_51651773     AAsi    G    T        0      0        2 
   9    chr9_51651773     AKia    G    T        0      0        2 
   9    chr9_51651773     AOna    G    T        0      0        2 
   9    chr9_51651773     ASom    G    T        0      0        2 
   9    chr9_51651773     HCab    G    T      0.5      1        2 
   9    chr9_51651773     HPrz    G    T        1      2        2 
   9    chr9_51651773     ZBoe    G    T        0      0        2 
   9    chr9_51651773     ZGre    G    T        0      0        2 
   9    chr9_51651773     ZHar    G    T        0      0        2 
   9    chr9_51651773   Sample    G    T        0      0        2 
   9    chr9_51658674     AAsi    G    C      0.5      1        2 
   9    chr9_51658674     AKia    G    C        0      0        2 
   9    chr9_51658674     AOna    G    C        0      0        2 
   9    chr9_51658674     ASom    G    C        0      0        2 
   9    chr9_51658674     HCab    G    C        0      0        2 
   9    chr9_51658674     HPrz    G    C        0      0        2 
   9    chr9_51658674     ZBoe    G    C        0      0        2 
   9    chr9_51658674     ZGre    G    C        0      0        2 
   9    chr9_51658674     ZHar    G    C        0      0        2 
   9    chr9_51658674   Sample    G    C        0      0        2 
   9    chr9_51658815     AAsi    G    T        0      0        2 
   9    chr9_51658815     AKia    G    T        0      0        2 
   9    chr9_51658815     AOna    G    T        0      0        2 
   9    chr9_51658815     ASom    G    T        0      0        2 
   9    chr9_51658815     HCab    G    T        0      0        2 
   9    chr9_51658815     HPrz    G    T      0.5      1        2 
   9    chr9_51658815     ZBoe    G    T        0      0        2 
   9    chr9_51658815     ZGre    G    T        0      0        2 
   9    chr9_51658815     ZHar    G    T        0      0        2 
   9    chr9_51658815   Sample    G    T        0      0        2 
   9    chr9_51668187     AAsi    G    T        0      0        2 
   9    chr9_51668187     AKia    G    T        0      0        2 
   9    chr9_51668187     AOna    G    T        0      0        2 
   9    chr9_51668187     ASom    G    T        0      0        2 
   9    chr9_51668187     HCab    G    T        0      0        2 
   9    chr9_51668187     HPrz    G    T        0      0        2 
   9    chr9_51668187     ZBoe    G    T        1      2        2 
   9    chr9_51668187     ZGre    G    T        0      0        2 
   9    chr9_51668187     ZHar    G    T        0      0        2 
   9    chr9_51668187   Sample    G    T        0      0        2 
   9    chr9_51675579     AAsi    C    G        0      0        2 
   9    chr9_51675579     AKia    C    G        0      0        2 
   9    chr9_51675579     AOna    C    G        0      0        2 
   9    chr9_51675579     ASom    C    G        0      0        2 
   9    chr9_51675579     HCab    C    G      0.5      1        2 
   9    chr9_51675579     HPrz    C    G      0.5      1        2 
   9    chr9_51675579     ZBoe    C    G        0      0        2 
   9    chr9_51675579     ZGre    C    G        0      0        2 
   9    chr9_51675579     ZHar    C    G        0      0        2 
   9    chr9_51675579   Sample    C    G        0      0        2 
   9    chr9_51687617     AAsi    T    A        0      0        2 
   9    chr9_51687617     AKia    T    A        0      0        2 
   9    chr9_51687617     AOna    T    A      0.5      1        2 
   9    chr9_51687617     ASom    T    A        0      0        2 
   9    chr9_51687617     HCab    T    A        0      0        2 
   9    chr9_51687617     HPrz    T    A        0      0        2 
   9    chr9_51687617     ZBoe    T    A        0      0        2 
   9    chr9_51687617     ZGre    T    A        0      0        2 
   9    chr9_51687617     ZHar    T    A        0      0        2 
   9    chr9_51687617   Sample    T    A        0      0        2 
   9    chr9_51750330     AAsi    A    C        1      2        2 
   9    chr9_51750330     AKia    A    C        1      2        2 
   9    chr9_51750330     AOna    A    C      0.5      1        2 
   9    chr9_51750330     ASom    A    C        1      2        2 
   9    chr9_51750330     HCab    A    C        0      0        2 
   9    chr9_51750330     HPrz    A    C        0      0        2 
   9    chr9_51750330     ZBoe    A    C        0      0        2 
   9    chr9_51750330     ZGre    A    C        0      0        2 
   9    chr9_51750330     ZHar    A    C        0      0        2 
   9    chr9_51750330   Sample    A    C        1      2        2 
   9    chr9_51758268     AAsi    T    G      0.5      1        2 
   9    chr9_51758268     AKia    T    G        0      0        2 
   9    chr9_51758268     AOna    T    G        0      0        2 
   9    chr9_51758268     ASom    T    G        0      0        2 
   9    chr9_51758268     HCab    T    G        0      0        2 
   9    chr9_51758268     HPrz    T    G        0      0        2 
   9    chr9_51758268     ZBoe    T    G        0      0        2 
   9    chr9_51758268     ZGre    T    G        0      0        2 
   9    chr9_51758268     ZHar    T    G        0      0        2 
   9    chr9_51758268   Sample    T    G        0      0        2 
   9    chr9_51785820     AAsi    C    G        0      0        2 
   9    chr9_51785820     AKia    C    G        0      0        2 
   9    chr9_51785820     AOna    C    G        0      0        2 
   9    chr9_51785820     ASom    C    G        0      0        2 
   9    chr9_51785820     HCab    C    G        0      0        2 
   9    chr9_51785820     HPrz    C    G        0      0        2 
   9    chr9_51785820     ZBoe    C    G        0      0        2 
   9    chr9_51785820     ZGre    C    G        0      0        2 
   9    chr9_51785820     ZHar    C    G        1      2        2 
   9    chr9_51785820   Sample    C    G        0      0        2 
   9    chr9_51805039     AAsi    T    G        0      0        2 
   9    chr9_51805039     AKia    T    G        1      2        2 
   9    chr9_51805039     AOna    T    G        0      0        2 
   9    chr9_51805039     ASom    T    G        0      0        2 
   9    chr9_51805039     HCab    T    G        1      2        2 
   9    chr9_51805039     HPrz    T    G        1      2        2 
   9    chr9_51805039     ZBoe    T    G        0      0        2 
   9    chr9_51805039     ZGre    T    G        0      0        2 
   9    chr9_51805039     ZHar    T    G        0      0        2 
   9    chr9_51805039   Sample    T    G        0      0        2 
   9    chr9_51805337     AAsi    T    G        0      0        2 
   9    chr9_51805337     AKia    T    G        0      0        2 
   9    chr9_51805337     AOna    T    G        0      0        2 
   9    chr9_51805337     ASom    T    G        0      0        2 
   9    chr9_51805337     HCab    T    G        0      0        2 
   9    chr9_51805337     HPrz    T    G        0      0        2 
   9    chr9_51805337     ZBoe    T    G      0.5      1        2 
   9    chr9_51805337     ZGre    T    G        0      0        2 
   9    chr9_51805337     ZHar    T    G        0      0        2 
   9    chr9_51805337   Sample    T    G        0      0        2 
   9    chr9_51815662     AAsi    C    A        0      0        2 
   9    chr9_51815662     AKia    C    A        0      0        2 
   9    chr9_51815662     AOna    C    A        0      0        2 
   9    chr9_51815662     ASom    C    A        0      0        2 
   9    chr9_51815662     HCab    C    A        0      0        2 
   9    chr9_51815662     HPrz    C    A        0      0        2 
   9    chr9_51815662     ZBoe    C    A      0.5      1        2 
   9    chr9_51815662     ZGre    C    A        0      0        2 
   9    chr9_51815662     ZHar    C    A        0      0        2 
   9    chr9_51815662   Sample    C    A        0      0        2 
   9    chr9_51817885     AAsi    T    A        0      0        2 
   9    chr9_51817885     AKia    T    A        1      2        2 
   9    chr9_51817885     AOna    T    A        0      0        2 
   9    chr9_51817885     ASom    T    A        0      0        2 
   9    chr9_51817885     HCab    T    A        0      0        2 
   9    chr9_51817885     HPrz    T    A        0      0        2 
   9    chr9_51817885     ZBoe    T    A        0      0        2 
   9    chr9_51817885     ZGre    T    A        0      0        2 
   9    chr9_51817885     ZHar    T    A        0      0        2 
   9    chr9_51817885   Sample    T    A        0      0        2 
   9    chr9_51823390     AAsi    A    T        0      0        2 
   9    chr9_51823390     AKia    A    T        0      0        2 
   9    chr9_51823390     AOna    A    T        0      0        2 
   9    chr9_51823390     ASom    A    T      0.5      1        2 
   9    chr9_51823390     HCab    A    T        0      0        2 
   9    chr9_51823390     HPrz    A    T        0      0        2 
   9    chr9_51823390     ZBoe    A    T        0      0        2 
   9    chr9_51823390     ZGre    A    T        0      0        2 
   9    chr9_51823390     ZHar    A    T        0      0        2 
   9    chr9_51823390   Sample    A    T        0      0        2 
   9    chr9_51838431     AAsi    C    G      0.5      1        2 
   9    chr9_51838431     AKia    C    G        0      0        2 
   9    chr9_51838431     AOna    C    G        0      0        2 
   9    chr9_51838431     ASom    C    G        1      2        2 
   9    chr9_51838431     HCab    C    G        0      0        2 
   9    chr9_51838431     HPrz    C    G        0      0        2 
   9    chr9_51838431     ZBoe    C    G        0      0        2 
   9    chr9_51838431     ZGre    C    G        0      0        2 
   9    chr9_51838431     ZHar    C    G        0      0        2 
   9    chr9_51838431   Sample    C    G        0      0        2 
   9    chr9_51856148     AAsi    T    A        1      2        2 
   9    chr9_51856148     AKia    T    A        0      0        2 
   9    chr9_51856148     AOna    T    A        0      0        2 
   9    chr9_51856148     ASom    T    A        1      2        2 
   9    chr9_51856148     HCab    T    A      0.5      1        2 
   9    chr9_51856148     HPrz    T    A        0      0        2 
   9    chr9_51856148     ZBoe    T    A        1      2        2 
   9    chr9_51856148     ZGre    T    A      0.5      1        2 
   9    chr9_51856148     ZHar    T    A        0      0        2 
   9    chr9_51856148   Sample    T    A        1      2        2 
   9    chr9_51857597     AAsi    T    A        0      0        2 
   9    chr9_51857597     AKia    T    A        0      0        2 
   9    chr9_51857597     AOna    T    A        0      0        2 
   9    chr9_51857597     ASom    T    A        0      0        2 
   9    chr9_51857597     HCab    T    A        1      2        2 
   9    chr9_51857597     HPrz    T    A        1      2        2 
   9    chr9_51857597     ZBoe    T    A        0      0        2 
   9    chr9_51857597     ZGre    T    A        0      0        2 
   9    chr9_51857597     ZHar    T    A        0      0        2 
   9    chr9_51857597   Sample    T    A        0      0        2 
   9    chr9_51861529     AAsi    A    C        1      2        2 
   9    chr9_51861529     AKia    A    C        0      0        2 
   9    chr9_51861529     AOna    A    C        0      0        2 
   9    chr9_51861529     ASom    A    C        0      0        2 
   9    chr9_51861529     HCab    A    C        0      0        2 
   9    chr9_51861529     HPrz    A    C        0      0        2 
   9    chr9_51861529     ZBoe    A    C        0      0        2 
   9    chr9_51861529     ZGre    A    C        0      0        2 
   9    chr9_51861529     ZHar    A    C        0      0        2 
   9    chr9_51861529   Sample    A    C        1      2        2 
   9    chr9_51866706     AAsi    G    C        0      0        2 
   9    chr9_51866706     AKia    G    C        0      0        2 
   9    chr9_51866706     AOna    G    C        0      0        2 
   9    chr9_51866706     ASom    G    C        0      0        2 
   9    chr9_51866706     HCab    G    C        0      0        2 
   9    chr9_51866706     HPrz    G    C        0      0        2 
   9    chr9_51866706     ZBoe    G    C      0.5      1        2 
   9    chr9_51866706     ZGre    G    C        0      0        2 
   9    chr9_51866706     ZHar    G    C        0      0        2 
   9    chr9_51866706   Sample    G    C        0      0        2 
   9    chr9_51890547     AAsi    C    A        0      0        2 
   9    chr9_51890547     AKia    C    A        0      0        2 
   9    chr9_51890547     AOna    C    A        0      0        2 
   9    chr9_51890547     ASom    C    A        0      0        2 
   9    chr9_51890547     HCab    C    A        1      2        2 
   9    chr9_51890547     HPrz    C    A        0      0        2 
   9    chr9_51890547     ZBoe    C    A        0      0        2 
   9    chr9_51890547     ZGre    C    A        0      0        2 
   9    chr9_51890547     ZHar    C    A        0      0        2 
   9    chr9_51890547   Sample    C    A        0      0        2 
   9    chr9_51894342     AAsi    T    A        0      0        2 
   9    chr9_51894342     AKia    T    A        0      0        2 
   9    chr9_51894342     AOna    T    A        0      0        2 
   9    chr9_51894342     ASom    T    A        0      0        2 
   9    chr9_51894342     HCab    T    A        0      0        2 
   9    chr9_51894342     HPrz    T    A        0      0        2 
   9    chr9_51894342     ZBoe    T    A      0.5      1        2 
   9    chr9_51894342     ZGre    T    A        0      0        2 
   9    chr9_51894342     ZHar    T    A        0      0        2 
   9    chr9_51894342   Sample    T    A        0      0        2 
   9    chr9_51907311     AAsi    T    G        0      0        2 
   9    chr9_51907311     AKia    T    G        0      0        2 
   9    chr9_51907311     AOna    T    G        0      0        2 
   9    chr9_51907311     ASom    T    G        0      0        2 
   9    chr9_51907311     HCab    T    G        0      0        2 
   9    chr9_51907311     HPrz    T    G        0      0        2 
   9    chr9_51907311     ZBoe    T    G        0      0        2 
   9    chr9_51907311     ZGre    T    G        0      0        2 
   9    chr9_51907311     ZHar    T    G        1      2        2 
   9    chr9_51907311   Sample    T    G        0      0        2 
   9    chr9_51917278     AAsi    G    C        0      0        2 
   9    chr9_51917278     AKia    G    C        0      0        2 
   9    chr9_51917278     AOna    G    C        0      0        2 
   9    chr9_51917278     ASom    G    C        0      0        2 
   9    chr9_51917278     HCab    G    C      0.5      1        2 
   9    chr9_51917278     HPrz    G    C        0      0        2 
   9    chr9_51917278     ZBoe    G    C        0      0        2 
   9    chr9_51917278     ZGre    G    C        0      0        2 
   9    chr9_51917278     ZHar    G    C        0      0        2 
   9    chr9_51917278   Sample    G    C        0      0        2 
   9    chr9_51923044     AAsi    C    G        0      0        2 
   9    chr9_51923044     AKia    C    G        0      0        2 
   9    chr9_51923044     AOna    C    G        0      0        2 
   9    chr9_51923044     ASom    C    G        0      0        2 
   9    chr9_51923044     HCab    C    G        0      0        2 
   9    chr9_51923044     HPrz    C    G        0      0        2 
   9    chr9_51923044     ZBoe    C    G        0      0        2 
   9    chr9_51923044     ZGre    C    G      0.5      1        2 
   9    chr9_51923044     ZHar    C    G        0      0        2 
   9    chr9_51923044   Sample    C    G        0      0        2 
   9    chr9_51947928     AAsi    C    A        0      0        2 
   9    chr9_51947928     AKia    C    A        0      0        2 
   9    chr9_51947928     AOna    C    A        0      0        2 
   9    chr9_51947928     ASom    C    A        1      2        2 
   9    chr9_51947928     HCab    C    A        0      0        2 
   9    chr9_51947928     HPrz    C    A        0      0        2 
   9    chr9_51947928     ZBoe    C    A        0      0        2 
   9    chr9_51947928     ZGre    C    A        0      0        2 
   9    chr9_51947928     ZHar    C    A        0      0        2 
   9    chr9_51947928   Sample    C    A        0      0        2 
   9    chr9_51972951     AAsi    C    A        0      0        2 
   9    chr9_51972951     AKia    C    A        0      0        2 
   9    chr9_51972951     AOna    C    A        0      0        2 
   9    chr9_51972951     ASom    C    A        0      0        2 
   9    chr9_51972951     HCab    C    A        1      2        2 
   9    chr9_51972951     HPrz    C    A        1      2        2 
   9    chr9_51972951     ZBoe    C    A        0      0        2 
   9    chr9_51972951     ZGre    C    A        0      0        2 
   9    chr9_51972951     ZHar    C    A        0      0        2 
   9    chr9_51972951   Sample    C    A        0      0        2 
   9    chr9_52015936     AAsi    C    G        0      0        2 
   9    chr9_52015936     AKia    C    G        0      0        2 
   9    chr9_52015936     AOna    C    G        0      0        2 
   9    chr9_52015936     ASom    C    G        0      0        2 
   9    chr9_52015936     HCab    C    G      0.5      1        2 
   9    chr9_52015936     HPrz    C    G        0      0        2 
   9    chr9_52015936     ZBoe    C    G        0      0        2 
   9    chr9_52015936     ZGre    C    G        0      0        2 
   9    chr9_52015936     ZHar    C    G        0      0        2 
   9    chr9_52015936   Sample    C    G        0      0        2 
   9    chr9_52020169     AAsi    A    C        0      0        2 
   9    chr9_52020169     AKia    A    C        0      0        2 
   9    chr9_52020169     AOna    A    C        0      0        2 
   9    chr9_52020169     ASom    A    C        0      0        2 
   9    chr9_52020169     HCab    A    C        1      2        2 
   9    chr9_52020169     HPrz    A    C        1      2        2 
   9    chr9_52020169     ZBoe    A    C        0      0        2 
   9    chr9_52020169     ZGre    A    C        0      0        2 
   9    chr9_52020169     ZHar    A    C        0      0        2 
   9    chr9_52020169   Sample    A    C        0      0        2 
   9    chr9_52057147     AAsi    C    G        0      0        2 
   9    chr9_52057147     AKia    C    G        0      0        2 
   9    chr9_52057147     AOna    C    G        0      0        2 
   9    chr9_52057147     ASom    C    G        0      0        2 
   9    chr9_52057147     HCab    C    G      0.5      1        2 
   9    chr9_52057147     HPrz    C    G        1      2        2 
   9    chr9_52057147     ZBoe    C    G        0      0        2 
   9    chr9_52057147     ZGre    C    G        0      0        2 
   9    chr9_52057147     ZHar    C    G        0      0        2 
   9    chr9_52057147   Sample    C    G        0      0        2 
   9    chr9_52057356     AAsi    C    G        0      0        2 
   9    chr9_52057356     AKia    C    G        0      0        2 
   9    chr9_52057356     AOna    C    G        0      0        2 
   9    chr9_52057356     ASom    C    G        0      0        2 
   9    chr9_52057356     HCab    C    G        0      0        2 
   9    chr9_52057356     HPrz    C    G        0      0        2 
   9    chr9_52057356     ZBoe    C    G      0.5      1        2 
   9    chr9_52057356     ZGre    C    G        1      2        2 
   9    chr9_52057356     ZHar    C    G        1      2        2 
   9    chr9_52057356   Sample    C    G        0      0        2 
   9    chr9_52065079     AAsi    A    T        0      0        2 
   9    chr9_52065079     AKia    A    T        0      0        2 
   9    chr9_52065079     AOna    A    T        0      0        2 
   9    chr9_52065079     ASom    A    T        0      0        2 
   9    chr9_52065079     HCab    A    T        1      2        2 
   9    chr9_52065079     HPrz    A    T        1      2        2 
   9    chr9_52065079     ZBoe    A    T        0      0        2 
   9    chr9_52065079     ZGre    A    T        0      0        2 
   9    chr9_52065079     ZHar    A    T        0      0        2 
   9    chr9_52065079   Sample    A    T        0      0        2 
   9    chr9_52066336     AAsi    A    C        0      0        2 
   9    chr9_52066336     AKia    A    C        0      0        2 
   9    chr9_52066336     AOna    A    C        0      0        2 
   9    chr9_52066336     ASom    A    C        0      0        2 
   9    chr9_52066336     HCab    A    C        1      2        2 
   9    chr9_52066336     HPrz    A    C        1      2        2 
   9    chr9_52066336     ZBoe    A    C        0      0        2 
   9    chr9_52066336     ZGre    A    C        0      0        2 
   9    chr9_52066336     ZHar    A    C        0      0        2 
   9    chr9_52066336   Sample    A    C        0      0        2 
   9    chr9_52078148     AAsi    G    C        0      0        2 
   9    chr9_52078148     AKia    G    C        0      0        2 
   9    chr9_52078148     AOna    G    C      0.5      1        2 
   9    chr9_52078148     ASom    G    C        0      0        2 
   9    chr9_52078148     HCab    G    C        0      0        2 
   9    chr9_52078148     HPrz    G    C        0      0        2 
   9    chr9_52078148     ZBoe    G    C        0      0        2 
   9    chr9_52078148     ZGre    G    C        0      0        2 
   9    chr9_52078148     ZHar    G    C        0      0        2 
   9    chr9_52078148   Sample    G    C        0      0        2 
   9    chr9_52091719     AAsi    T    G        0      0        2 
   9    chr9_52091719     AKia    T    G        0      0        2 
   9    chr9_52091719     AOna    T    G        0      0        2 
   9    chr9_52091719     ASom    T    G        0      0        2 
   9    chr9_52091719     HCab    T    G        1      2        2 
   9    chr9_52091719     HPrz    T    G        1      2        2 
   9    chr9_52091719     ZBoe    T    G        0      0        2 
   9    chr9_52091719     ZGre    T    G        0      0        2 
   9    chr9_52091719     ZHar    T    G        0      0        2 
   9    chr9_52091719   Sample    T    G        0      0        2 
   9    chr9_52097345     AAsi    G    C        0      0        2 
   9    chr9_52097345     AKia    G    C        0      0        2 
   9    chr9_52097345     AOna    G    C        0      0        2 
   9    chr9_52097345     ASom    G    C        0      0        2 
   9    chr9_52097345     HCab    G    C        0      0        2 
   9    chr9_52097345     HPrz    G    C        0      0        2 
   9    chr9_52097345     ZBoe    G    C        1      2        2 
   9    chr9_52097345     ZGre    G    C        0      0        2 
   9    chr9_52097345     ZHar    G    C        0      0        2 
   9    chr9_52097345   Sample    G    C        0      0        2 
   9    chr9_52188697     AAsi    T    A        0      0        2 
   9    chr9_52188697     AKia    T    A        0      0        2 
   9    chr9_52188697     AOna    T    A        0      0        2 
   9    chr9_52188697     ASom    T    A        0      0        2 
   9    chr9_52188697     HCab    T    A        0      0        2 
   9    chr9_52188697     HPrz    T    A        0      0        2 
   9    chr9_52188697     ZBoe    T    A      0.5      1        2 
   9    chr9_52188697     ZGre    T    A        0      0        2 
   9    chr9_52188697     ZHar    T    A        0      0        2 
   9    chr9_52188697   Sample    T    A        0      0        2 
   9    chr9_52192065     AAsi    A    T        0      0        2 
   9    chr9_52192065     AKia    A    T        0      0        2 
   9    chr9_52192065     AOna    A    T        0      0        2 
   9    chr9_52192065     ASom    A    T        0      0        2 
   9    chr9_52192065     HCab    A    T      0.5      1        2 
   9    chr9_52192065     HPrz    A    T        0      0        2 
   9    chr9_52192065     ZBoe    A    T        0      0        2 
   9    chr9_52192065     ZGre    A    T        0      0        2 
   9    chr9_52192065     ZHar    A    T        0      0        2 
   9    chr9_52192065   Sample    A    T        0      0        2 
   9    chr9_52206047     AAsi    T    G      0.5      1        2 
   9    chr9_52206047     AKia    T    G        0      0        2 
   9    chr9_52206047     AOna    T    G        0      0        2 
   9    chr9_52206047     ASom    T    G        0      0        2 
   9    chr9_52206047     HCab    T    G        0      0        2 
   9    chr9_52206047     HPrz    T    G        0      0        2 
   9    chr9_52206047     ZBoe    T    G        0      0        2 
   9    chr9_52206047     ZGre    T    G        0      0        2 
   9    chr9_52206047     ZHar    T    G        0      0        2 
   9    chr9_52206047   Sample    T    G        0      0        2 
   9    chr9_52212782     AAsi    A    T        0      0        2 
   9    chr9_52212782     AKia    A    T        0      0        2 
   9    chr9_52212782     AOna    A    T        0      0        2 
   9    chr9_52212782     ASom    A    T        0      0        2 
   9    chr9_52212782     HCab    A    T        0      0        2 
   9    chr9_52212782     HPrz    A    T        0      0        2 
   9    chr9_52212782     ZBoe    A    T        0      0        2 
   9    chr9_52212782     ZGre    A    T        0      0        2 
   9    chr9_52212782     ZHar    A    T        1      2        2 
   9    chr9_52212782   Sample    A    T        0      0        2 
   9    chr9_52218581     AAsi    G    C        0      0        2 
   9    chr9_52218581     AKia    G    C      0.5      1        2 
   9    chr9_52218581     AOna    G    C      0.5      1        2 
   9    chr9_52218581     ASom    G    C        0      0        2 
   9    chr9_52218581     HCab    G    C        0      0        2 
   9    chr9_52218581     HPrz    G    C        0      0        2 
   9    chr9_52218581     ZBoe    G    C        0      0        2 
   9    chr9_52218581     ZGre    G    C        0      0        2 
   9    chr9_52218581     ZHar    G    C        0      0        2 
   9    chr9_52218581   Sample    G    C        0      0        2 
   9    chr9_52226789     AAsi    C    A        0      0        2 
   9    chr9_52226789     AKia    C    A        0      0        2 
   9    chr9_52226789     AOna    C    A        0      0        2 
   9    chr9_52226789     ASom    C    A        0      0        2 
   9    chr9_52226789     HCab    C    A        0      0        2 
   9    chr9_52226789     HPrz    C    A        0      0        2 
   9    chr9_52226789     ZBoe    C    A        0      0        2 
   9    chr9_52226789     ZGre    C    A        0      0        2 
   9    chr9_52226789     ZHar    C    A        1      2        2 
   9    chr9_52226789   Sample    C    A        0      0        2 
   9    chr9_52243402     AAsi    C    A        0      0        2 
   9    chr9_52243402     AKia    C    A        0      0        2 
   9    chr9_52243402     AOna    C    A        0      0        2 
   9    chr9_52243402     ASom    C    A        0      0        2 
   9    chr9_52243402     HCab    C    A        0      0        2 
   9    chr9_52243402     HPrz    C    A        0      0        2 
   9    chr9_52243402     ZBoe    C    A        0      0        2 
   9    chr9_52243402     ZGre    C    A        0      0        2 
   9    chr9_52243402     ZHar    C    A        1      2        2 
   9    chr9_52243402   Sample    C    A        0      0        2 
   9    chr9_52252077     AAsi    T    G        0      0        2 
   9    chr9_52252077     AKia    T    G        0      0        2 
   9    chr9_52252077     AOna    T    G        0      0        2 
   9    chr9_52252077     ASom    T    G        0      0        2 
   9    chr9_52252077     HCab    T    G        0      0        2 
   9    chr9_52252077     HPrz    T    G      0.5      1        2 
   9    chr9_52252077     ZBoe    T    G        0      0        2 
   9    chr9_52252077     ZGre    T    G        0      0        2 
   9    chr9_52252077     ZHar    T    G        0      0        2 
   9    chr9_52252077   Sample    T    G        0      0        2 
   9    chr9_52257072     AAsi    G    T        0      0        2 
   9    chr9_52257072     AKia    G    T        0      0        2 
   9    chr9_52257072     AOna    G    T        0      0        2 
   9    chr9_52257072     ASom    G    T        1      2        2 
   9    chr9_52257072     HCab    G    T        0      0        2 
   9    chr9_52257072     HPrz    G    T        0      0        2 
   9    chr9_52257072     ZBoe    G    T        0      0        2 
   9    chr9_52257072     ZGre    G    T        0      0        2 
   9    chr9_52257072     ZHar    G    T        0      0        2 
   9    chr9_52257072   Sample    G    T        0      0        2 
   9    chr9_52288365     AAsi    A    T        0      0        2 
   9    chr9_52288365     AKia    A    T        0      0        2 
   9    chr9_52288365     AOna    A    T      0.5      1        2 
   9    chr9_52288365     ASom    A    T        0      0        2 
   9    chr9_52288365     HCab    A    T        0      0        2 
   9    chr9_52288365     HPrz    A    T        0      0        2 
   9    chr9_52288365     ZBoe    A    T        0      0        2 
   9    chr9_52288365     ZGre    A    T        0      0        2 
   9    chr9_52288365     ZHar    A    T        0      0        2 
   9    chr9_52288365   Sample    A    T        0      0        2 
   9    chr9_52288992     AAsi    T    G        0      0        2 
   9    chr9_52288992     AKia    T    G        0      0        2 
   9    chr9_52288992     AOna    T    G        0      0        2 
   9    chr9_52288992     ASom    T    G        0      0        2 
   9    chr9_52288992     HCab    T    G        1      2        2 
   9    chr9_52288992     HPrz    T    G        1      2        2 
   9    chr9_52288992     ZBoe    T    G        0      0        2 
   9    chr9_52288992     ZGre    T    G        0      0        2 
   9    chr9_52288992     ZHar    T    G        0      0        2 
   9    chr9_52288992   Sample    T    G        0      0        2 
   9    chr9_52289384     AAsi    G    C        0      0        2 
   9    chr9_52289384     AKia    G    C        0      0        2 
   9    chr9_52289384     AOna    G    C      0.5      1        2 
   9    chr9_52289384     ASom    G    C        0      0        2 
   9    chr9_52289384     HCab    G    C        0      0        2 
   9    chr9_52289384     HPrz    G    C        0      0        2 
   9    chr9_52289384     ZBoe    G    C        0      0        2 
   9    chr9_52289384     ZGre    G    C        0      0        2 
   9    chr9_52289384     ZHar    G    C        0      0        2 
   9    chr9_52289384   Sample    G    C        0      0        2 
   9    chr9_52290111     AAsi    G    T        0      0        2 
   9    chr9_52290111     AKia    G    T        0      0        2 
   9    chr9_52290111     AOna    G    T        0      0        2 
   9    chr9_52290111     ASom    G    T        0      0        2 
   9    chr9_52290111     HCab    G    T      0.5      1        2 
   9    chr9_52290111     HPrz    G    T      0.5      1        2 
   9    chr9_52290111     ZBoe    G    T        0      0        2 
   9    chr9_52290111     ZGre    G    T        0      0        2 
   9    chr9_52290111     ZHar    G    T        0      0        2 
   9    chr9_52290111   Sample    G    T        0      0        2 
   9    chr9_52298009     AAsi    T    A        0      0        2 
   9    chr9_52298009     AKia    T    A        0      0        2 
   9    chr9_52298009     AOna    T    A        0      0        2 
   9    chr9_52298009     ASom    T    A        0      0        2 
   9    chr9_52298009     HCab    T    A        0      0        2 
   9    chr9_52298009     HPrz    T    A        0      0        2 
   9    chr9_52298009     ZBoe    T    A        1      2        2 
   9    chr9_52298009     ZGre    T    A        0      0        2 
   9    chr9_52298009     ZHar    T    A        0      0        2 
   9    chr9_52298009   Sample    T    A        0      0        2 
   9    chr9_52318386     AAsi    T    A        1      2        2 
   9    chr9_52318386     AKia    T    A        0      0        2 
   9    chr9_52318386     AOna    T    A        0      0        2 
   9    chr9_52318386     ASom    T    A        1      2        2 
   9    chr9_52318386     HCab    T    A        0      0        2 
   9    chr9_52318386     HPrz    T    A        0      0        2 
   9    chr9_52318386     ZBoe    T    A        0      0        2 
   9    chr9_52318386     ZGre    T    A        0      0        2 
   9    chr9_52318386     ZHar    T    A        0      0        2 
   9    chr9_52318386   Sample    T    A        1      2        2 
   9    chr9_52346669     AAsi    G    C        0      0        2 
   9    chr9_52346669     AKia    G    C        0      0        2 
   9    chr9_52346669     AOna    G    C      0.5      1        2 
   9    chr9_52346669     ASom    G    C        0      0        2 
   9    chr9_52346669     HCab    G    C        0      0        2 
   9    chr9_52346669     HPrz    G    C        0      0        2 
   9    chr9_52346669     ZBoe    G    C        0      0        2 
   9    chr9_52346669     ZGre    G    C        0      0        2 
   9    chr9_52346669     ZHar    G    C        0      0        2 
   9    chr9_52346669   Sample    G    C        0      0        2 
   9    chr9_52355400     AAsi    C    G        0      0        2 
   9    chr9_52355400     AKia    C    G      0.5      1        2 
   9    chr9_52355400     AOna    C    G        0      0        2 
   9    chr9_52355400     ASom    C    G        0      0        2 
   9    chr9_52355400     HCab    C    G        0      0        2 
   9    chr9_52355400     HPrz    C    G        0      0        2 
   9    chr9_52355400     ZBoe    C    G        0      0        2 
   9    chr9_52355400     ZGre    C    G        0      0        2 
   9    chr9_52355400     ZHar    C    G        0      0        2 
   9    chr9_52355400   Sample    C    G        0      0        2 
   9    chr9_52393555     AAsi    C    G        0      0        2 
   9    chr9_52393555     AKia    C    G      0.5      1        2 
   9    chr9_52393555     AOna    C    G        0      0        2 
   9    chr9_52393555     ASom    C    G        0      0        2 
   9    chr9_52393555     HCab    C    G        0      0        2 
   9    chr9_52393555     HPrz    C    G        0      0        2 
   9    chr9_52393555     ZBoe    C    G        0      0        2 
   9    chr9_52393555     ZGre    C    G        0      0        2 
   9    chr9_52393555     ZHar    C    G        0      0        2 
   9    chr9_52393555   Sample    C    G        0      0        2 
   9    chr9_52395015     AAsi    G    T        0      0        2 
   9    chr9_52395015     AKia    G    T        0      0        2 
   9    chr9_52395015     AOna    G    T        0      0        2 
   9    chr9_52395015     ASom    G    T        0      0        2 
   9    chr9_52395015     HCab    G    T        0      0        2 
   9    chr9_52395015     HPrz    G    T        0      0        2 
   9    chr9_52395015     ZBoe    G    T        0      0        2 
   9    chr9_52395015     ZGre    G    T      0.5      1        2 
   9    chr9_52395015     ZHar    G    T        0      0        2 
   9    chr9_52395015   Sample    G    T        0      0        2 
   9    chr9_52396825     AAsi    T    G        0      0        2 
   9    chr9_52396825     AKia    T    G      0.5      1        2 
   9    chr9_52396825     AOna    T    G        0      0        2 
   9    chr9_52396825     ASom    T    G        0      0        2 
   9    chr9_52396825     HCab    T    G        0      0        2 
   9    chr9_52396825     HPrz    T    G        0      0        2 
   9    chr9_52396825     ZBoe    T    G        0      0        2 
   9    chr9_52396825     ZGre    T    G        0      0        2 
   9    chr9_52396825     ZHar    T    G        0      0        2 
   9    chr9_52396825   Sample    T    G        0      0        2 
   9    chr9_52424113     AAsi    G    C        0      0        2 
   9    chr9_52424113     AKia    G    C        0      0        2 
   9    chr9_52424113     AOna    G    C        0      0        2 
   9    chr9_52424113     ASom    G    C        0      0        2 
   9    chr9_52424113     HCab    G    C        1      2        2 
   9    chr9_52424113     HPrz    G    C        1      2        2 
   9    chr9_52424113     ZBoe    G    C        0      0        2 
   9    chr9_52424113     ZGre    G    C        0      0        2 
   9    chr9_52424113     ZHar    G    C        0      0        2 
   9    chr9_52424113   Sample    G    C        0      0        2 
   9    chr9_52443807     AAsi    T    A        1      2        2 
   9    chr9_52443807     AKia    T    A        0      0        2 
   9    chr9_52443807     AOna    T    A        0      0        2 
   9    chr9_52443807     ASom    T    A        1      2        2 
   9    chr9_52443807     HCab    T    A        0      0        2 
   9    chr9_52443807     HPrz    T    A        0      0        2 
   9    chr9_52443807     ZBoe    T    A        0      0        2 
   9    chr9_52443807     ZGre    T    A        0      0        2 
   9    chr9_52443807     ZHar    T    A        0      0        2 
   9    chr9_52443807   Sample    T    A        1      2        2 
   9    chr9_52458898     AAsi    G    C        0      0        2 
   9    chr9_52458898     AKia    G    C        0      0        2 
   9    chr9_52458898     AOna    G    C        0      0        2 
   9    chr9_52458898     ASom    G    C        0      0        2 
   9    chr9_52458898     HCab    G    C        1      2        2 
   9    chr9_52458898     HPrz    G    C        1      2        2 
   9    chr9_52458898     ZBoe    G    C        0      0        2 
   9    chr9_52458898     ZGre    G    C        0      0        2 
   9    chr9_52458898     ZHar    G    C        0      0        2 
   9    chr9_52458898   Sample    G    C        0      0        2 
   9    chr9_52478096     AAsi    C    G        0      0        2 
   9    chr9_52478096     AKia    C    G        0      0        2 
   9    chr9_52478096     AOna    C    G        0      0        2 
   9    chr9_52478096     ASom    C    G        0      0        2 
   9    chr9_52478096     HCab    C    G        0      0        2 
   9    chr9_52478096     HPrz    C    G      0.5      1        2 
   9    chr9_52478096     ZBoe    C    G        0      0        2 
   9    chr9_52478096     ZGre    C    G        0      0        2 
   9    chr9_52478096     ZHar    C    G        0      0        2 
   9    chr9_52478096   Sample    C    G        0      0        2 
   9    chr9_52519244     AAsi    T    A      0.5      1        2 
   9    chr9_52519244     AKia    T    A        0      0        2 
   9    chr9_52519244     AOna    T    A        0      0        2 
   9    chr9_52519244     ASom    T    A        0      0        2 
   9    chr9_52519244     HCab    T    A        0      0        2 
   9    chr9_52519244     HPrz    T    A        0      0        2 
   9    chr9_52519244     ZBoe    T    A        0      0        2 
   9    chr9_52519244     ZGre    T    A        0      0        2 
   9    chr9_52519244     ZHar    T    A        0      0        2 
   9    chr9_52519244   Sample    T    A        0      0        2 
   9    chr9_52519824     AAsi    G    T        0      0        2 
   9    chr9_52519824     AKia    G    T        0      0        2 
   9    chr9_52519824     AOna    G    T        0      0        2 
   9    chr9_52519824     ASom    G    T        0      0        2 
   9    chr9_52519824     HCab    G    T        0      0        2 
   9    chr9_52519824     HPrz    G    T        0      0        2 
   9    chr9_52519824     ZBoe    G    T        0      0        2 
   9    chr9_52519824     ZGre    G    T      0.5      1        2 
   9    chr9_52519824     ZHar    G    T        0      0        2 
   9    chr9_52519824   Sample    G    T        0      0        2 
   9    chr9_52584703     AAsi    A    T        0      0        2 
   9    chr9_52584703     AKia    A    T      0.5      1        2 
   9    chr9_52584703     AOna    A    T        0      0        2 
   9    chr9_52584703     ASom    A    T        0      0        2 
   9    chr9_52584703     HCab    A    T        0      0        2 
   9    chr9_52584703     HPrz    A    T        0      0        2 
   9    chr9_52584703     ZBoe    A    T        0      0        2 
   9    chr9_52584703     ZGre    A    T        0      0        2 
   9    chr9_52584703     ZHar    A    T        0      0        2 
   9    chr9_52584703   Sample    A    T        0      0        2 
   9    chr9_52587227     AAsi    A    T      0.5      1        2 
   9    chr9_52587227     AKia    A    T        0      0        2 
   9    chr9_52587227     AOna    A    T        0      0        2 
   9    chr9_52587227     ASom    A    T        0      0        2 
   9    chr9_52587227     HCab    A    T        0      0        2 
   9    chr9_52587227     HPrz    A    T        0      0        2 
   9    chr9_52587227     ZBoe    A    T        0      0        2 
   9    chr9_52587227     ZGre    A    T        0      0        2 
   9    chr9_52587227     ZHar    A    T        0      0        2 
   9    chr9_52587227   Sample    A    T        0      0        2 
   9    chr9_52590913     AAsi    C    A        0      0        2 
   9    chr9_52590913     AKia    C    A        0      0        2 
   9    chr9_52590913     AOna    C    A        0      0        2 
   9    chr9_52590913     ASom    C    A        0      0        2 
   9    chr9_52590913     HCab    C    A        0      0        2 
   9    chr9_52590913     HPrz    C    A        0      0        2 
   9    chr9_52590913     ZBoe    C    A      0.5      1        2 
   9    chr9_52590913     ZGre    C    A        0      0        2 
   9    chr9_52590913     ZHar    C    A        0      0        2 
   9    chr9_52590913   Sample    C    A        0      0        2 
   9    chr9_52591798     AAsi    G    T        0      0        2 
   9    chr9_52591798     AKia    G    T        0      0        2 
   9    chr9_52591798     AOna    G    T        1      2        2 
   9    chr9_52591798     ASom    G    T        0      0        2 
   9    chr9_52591798     HCab    G    T        0      0        2 
   9    chr9_52591798     HPrz    G    T        0      0        2 
   9    chr9_52591798     ZBoe    G    T        0      0        2 
   9    chr9_52591798     ZGre    G    T        0      0        2 
   9    chr9_52591798     ZHar    G    T        0      0        2 
   9    chr9_52591798   Sample    G    T        0      0        2 
   9    chr9_52639066     AAsi    G    C        1      2        2 
   9    chr9_52639066     AKia    G    C        0      0        2 
   9    chr9_52639066     AOna    G    C        0      0        2 
   9    chr9_52639066     ASom    G    C        0      0        2 
   9    chr9_52639066     HCab    G    C        0      0        2 
   9    chr9_52639066     HPrz    G    C        0      0        2 
   9    chr9_52639066     ZBoe    G    C        0      0        2 
   9    chr9_52639066     ZGre    G    C        0      0        2 
   9    chr9_52639066     ZHar    G    C        0      0        2 
   9    chr9_52639066   Sample    G    C        0      0        2 
   9    chr9_52643666     AAsi    G    C        0      0        2 
   9    chr9_52643666     AKia    G    C        0      0        2 
   9    chr9_52643666     AOna    G    C        0      0        2 
   9    chr9_52643666     ASom    G    C        0      0        2 
   9    chr9_52643666     HCab    G    C        0      0        2 
   9    chr9_52643666     HPrz    G    C        0      0        2 
   9    chr9_52643666     ZBoe    G    C        0      0        2 
   9    chr9_52643666     ZGre    G    C        0      0        2 
   9    chr9_52643666     ZHar    G    C        1      2        2 
   9    chr9_52643666   Sample    G    C        0      0        2 
   9    chr9_52658504     AAsi    G    C        0      0        2 
   9    chr9_52658504     AKia    G    C      0.5      1        2 
   9    chr9_52658504     AOna    G    C        0      0        2 
   9    chr9_52658504     ASom    G    C        0      0        2 
   9    chr9_52658504     HCab    G    C        0      0        2 
   9    chr9_52658504     HPrz    G    C        0      0        2 
   9    chr9_52658504     ZBoe    G    C        0      0        2 
   9    chr9_52658504     ZGre    G    C        0      0        2 
   9    chr9_52658504     ZHar    G    C        0      0        2 
   9    chr9_52658504   Sample    G    C        0      0        2 
   9    chr9_52682899     AAsi    G    T        0      0        2 
   9    chr9_52682899     AKia    G    T        0      0        2 
   9    chr9_52682899     AOna    G    T        0      0        2 
   9    chr9_52682899     ASom    G    T        0      0        2 
   9    chr9_52682899     HCab    G    T        1      2        2 
   9    chr9_52682899     HPrz    G    T        1      2        2 
   9    chr9_52682899     ZBoe    G    T        0      0        2 
   9    chr9_52682899     ZGre    G    T        0      0        2 
   9    chr9_52682899     ZHar    G    T        0      0        2 
   9    chr9_52682899   Sample    G    T        0      0        2 
   9    chr9_52692983     AAsi    G    T        0      0        2 
   9    chr9_52692983     AKia    G    T        0      0        2 
   9    chr9_52692983     AOna    G    T        0      0        2 
   9    chr9_52692983     ASom    G    T        0      0        2 
   9    chr9_52692983     HCab    G    T        1      2        2 
   9    chr9_52692983     HPrz    G    T        1      2        2 
   9    chr9_52692983     ZBoe    G    T        0      0        2 
   9    chr9_52692983     ZGre    G    T        0      0        2 
   9    chr9_52692983     ZHar    G    T        0      0        2 
   9    chr9_52692983   Sample    G    T        0      0        2 
   9    chr9_52693093     AAsi    G    T        0      0        2 
   9    chr9_52693093     AKia    G    T        0      0        2 
   9    chr9_52693093     AOna    G    T        0      0        2 
   9    chr9_52693093     ASom    G    T        0      0        2 
   9    chr9_52693093     HCab    G    T        1      2        2 
   9    chr9_52693093     HPrz    G    T        1      2        2 
   9    chr9_52693093     ZBoe    G    T        0      0        2 
   9    chr9_52693093     ZGre    G    T        0      0        2 
   9    chr9_52693093     ZHar    G    T        0      0        2 
   9    chr9_52693093   Sample    G    T        0      0        2 
   9    chr9_52694549     AAsi    G    T        1      2        2 
   9    chr9_52694549     AKia    G    T        1      2        2 
   9    chr9_52694549     AOna    G    T        1      2        2 
   9    chr9_52694549     ASom    G    T        1      2        2 
   9    chr9_52694549     HCab    G    T        0      0        2 
   9    chr9_52694549     HPrz    G    T        0      0        2 
   9    chr9_52694549     ZBoe    G    T        0      0        2 
   9    chr9_52694549     ZGre    G    T        0      0        2 
   9    chr9_52694549     ZHar    G    T        0      0        2 
   9    chr9_52694549   Sample    G    T        1      2        2 
   9    chr9_52696024     AAsi    T    A        0      0        2 
   9    chr9_52696024     AKia    T    A        0      0        2 
   9    chr9_52696024     AOna    T    A        0      0        2 
   9    chr9_52696024     ASom    T    A        0      0        2 
   9    chr9_52696024     HCab    T    A        0      0        2 
   9    chr9_52696024     HPrz    T    A        0      0        2 
   9    chr9_52696024     ZBoe    T    A        1      2        2 
   9    chr9_52696024     ZGre    T    A        1      2        2 
   9    chr9_52696024     ZHar    T    A        0      0        2 
   9    chr9_52696024   Sample    T    A        0      0        2 
   9    chr9_52734843     AAsi    G    T        0      0        2 
   9    chr9_52734843     AKia    G    T        0      0        2 
   9    chr9_52734843     AOna    G    T        0      0        2 
   9    chr9_52734843     ASom    G    T        0      0        2 
   9    chr9_52734843     HCab    G    T        0      0        2 
   9    chr9_52734843     HPrz    G    T        0      0        2 
   9    chr9_52734843     ZBoe    G    T      0.5      1        2 
   9    chr9_52734843     ZGre    G    T        0      0        2 
   9    chr9_52734843     ZHar    G    T        0      0        2 
   9    chr9_52734843   Sample    G    T        0      0        2 
   9    chr9_52756098     AAsi    T    G        0      0        2 
   9    chr9_52756098     AKia    T    G        0      0        2 
   9    chr9_52756098     AOna    T    G        0      0        2 
   9    chr9_52756098     ASom    T    G        0      0        2 
   9    chr9_52756098     HCab    T    G        0      0        2 
   9    chr9_52756098     HPrz    T    G        0      0        2 
   9    chr9_52756098     ZBoe    T    G        0      0        2 
   9    chr9_52756098     ZGre    T    G      0.5      1        2 
   9    chr9_52756098     ZHar    T    G        0      0        2 
   9    chr9_52756098   Sample    T    G        0      0        2 
   9    chr9_52757233     AAsi    T    A        0      0        2 
   9    chr9_52757233     AKia    T    A        0      0        2 
   9    chr9_52757233     AOna    T    A        0      0        2 
   9    chr9_52757233     ASom    T    A        0      0        2 
   9    chr9_52757233     HCab    T    A        0      0        2 
   9    chr9_52757233     HPrz    T    A        0      0        2 
   9    chr9_52757233     ZBoe    T    A        0      0        2 
   9    chr9_52757233     ZGre    T    A      0.5      1        2 
   9    chr9_52757233     ZHar    T    A        0      0        2 
   9    chr9_52757233   Sample    T    A        0      0        2 
   9    chr9_52757369     AAsi    T    G        0      0        2 
   9    chr9_52757369     AKia    T    G        0      0        2 
   9    chr9_52757369     AOna    T    G        0      0        2 
   9    chr9_52757369     ASom    T    G        0      0        2 
   9    chr9_52757369     HCab    T    G        1      2        2 
   9    chr9_52757369     HPrz    T    G        1      2        2 
   9    chr9_52757369     ZBoe    T    G        0      0        2 
   9    chr9_52757369     ZGre    T    G        0      0        2 
   9    chr9_52757369     ZHar    T    G        0      0        2 
   9    chr9_52757369   Sample    T    G        0      0        2 
   9    chr9_52789321     AAsi    C    G        1      2        2 
   9    chr9_52789321     AKia    C    G        0      0        2 
   9    chr9_52789321     AOna    C    G        0      0        2 
   9    chr9_52789321     ASom    C    G        1      2        2 
   9    chr9_52789321     HCab    C    G        0      0        2 
   9    chr9_52789321     HPrz    C    G        0      0        2 
   9    chr9_52789321     ZBoe    C    G        0      0        2 
   9    chr9_52789321     ZGre    C    G        0      0        2 
   9    chr9_52789321     ZHar    C    G        0      0        2 
   9    chr9_52789321   Sample    C    G        1      2        2 
   9    chr9_52793078     AAsi    A    C        0      0        2 
   9    chr9_52793078     AKia    A    C        0      0        2 
   9    chr9_52793078     AOna    A    C        0      0        2 
   9    chr9_52793078     ASom    A    C        0      0        2 
   9    chr9_52793078     HCab    A    C        0      0        2 
   9    chr9_52793078     HPrz    A    C        0      0        2 
   9    chr9_52793078     ZBoe    A    C        1      2        2 
   9    chr9_52793078     ZGre    A    C        0      0        2 
   9    chr9_52793078     ZHar    A    C        0      0        2 
   9    chr9_52793078   Sample    A    C        0      0        2 
   9    chr9_52815280     AAsi    G    C        0      0        2 
   9    chr9_52815280     AKia    G    C        0      0        2 
   9    chr9_52815280     AOna    G    C        0      0        2 
   9    chr9_52815280     ASom    G    C        0      0        2 
   9    chr9_52815280     HCab    G    C        0      0        2 
   9    chr9_52815280     HPrz    G    C        0      0        2 
   9    chr9_52815280     ZBoe    G    C        0      0        2 
   9    chr9_52815280     ZGre    G    C        0      0        2 
   9    chr9_52815280     ZHar    G    C      0.5      1        2 
   9    chr9_52815280   Sample    G    C        0      0        2 
   9    chr9_52820740     AAsi    G    T        0      0        2 
   9    chr9_52820740     AKia    G    T        0      0        2 
   9    chr9_52820740     AOna    G    T        0      0        2 
   9    chr9_52820740     ASom    G    T        0      0        2 
   9    chr9_52820740     HCab    G    T        0      0        2 
   9    chr9_52820740     HPrz    G    T        0      0        2 
   9    chr9_52820740     ZBoe    G    T        1      2        2 
   9    chr9_52820740     ZGre    G    T        0      0        2 
   9    chr9_52820740     ZHar    G    T        0      0        2 
   9    chr9_52820740   Sample    G    T        0      0        2 
   9    chr9_52822664     AAsi    T    G        0      0        2 
   9    chr9_52822664     AKia    T    G        0      0        2 
   9    chr9_52822664     AOna    T    G        0      0        2 
   9    chr9_52822664     ASom    T    G        0      0        2 
   9    chr9_52822664     HCab    T    G        0      0        2 
   9    chr9_52822664     HPrz    T    G        0      0        2 
   9    chr9_52822664     ZBoe    T    G        0      0        2 
   9    chr9_52822664     ZGre    T    G        0      0        2 
   9    chr9_52822664     ZHar    T    G        1      2        2 
   9    chr9_52822664   Sample    T    G        0      0        2 
   9    chr9_52839116     AAsi    A    T        0      0        2 
   9    chr9_52839116     AKia    A    T        0      0        2 
   9    chr9_52839116     AOna    A    T        0      0        2 
   9    chr9_52839116     ASom    A    T      0.5      1        2 
   9    chr9_52839116     HCab    A    T        0      0        2 
   9    chr9_52839116     HPrz    A    T        0      0        2 
   9    chr9_52839116     ZBoe    A    T        0      0        2 
   9    chr9_52839116     ZGre    A    T        0      0        2 
   9    chr9_52839116     ZHar    A    T        0      0        2 
   9    chr9_52839116   Sample    A    T        0      0        2 
   9    chr9_52860312     AAsi    G    T        0      0        2 
   9    chr9_52860312     AKia    G    T        0      0        2 
   9    chr9_52860312     AOna    G    T        0      0        2 
   9    chr9_52860312     ASom    G    T        0      0        2 
   9    chr9_52860312     HCab    G    T        1      2        2 
   9    chr9_52860312     HPrz    G    T        1      2        2 
   9    chr9_52860312     ZBoe    G    T        0      0        2 
   9    chr9_52860312     ZGre    G    T        0      0        2 
   9    chr9_52860312     ZHar    G    T        0      0        2 
   9    chr9_52860312   Sample    G    T        0      0        2 
   9    chr9_52866230     AAsi    G    C        0      0        2 
   9    chr9_52866230     AKia    G    C        0      0        2 
   9    chr9_52866230     AOna    G    C        0      0        2 
   9    chr9_52866230     ASom    G    C        0      0        2 
   9    chr9_52866230     HCab    G    C        0      0        2 
   9    chr9_52866230     HPrz    G    C        0      0        2 
   9    chr9_52866230     ZBoe    G    C        0      0        2 
   9    chr9_52866230     ZGre    G    C        0      0        2 
   9    chr9_52866230     ZHar    G    C        1      2        2 
   9    chr9_52866230   Sample    G    C        0      0        2 
   9    chr9_52873696     AAsi    C    A        1      2        2 
   9    chr9_52873696     AKia    C    A        0      0        2 
   9    chr9_52873696     AOna    C    A        0      0        2 
   9    chr9_52873696     ASom    C    A        1      2        2 
   9    chr9_52873696     HCab    C    A        0      0        2 
   9    chr9_52873696     HPrz    C    A        0      0        2 
   9    chr9_52873696     ZBoe    C    A        0      0        2 
   9    chr9_52873696     ZGre    C    A        0      0        2 
   9    chr9_52873696     ZHar    C    A        0      0        2 
   9    chr9_52873696   Sample    C    A        1      2        2 
   9    chr9_52879368     AAsi    C    A        0      0        2 
   9    chr9_52879368     AKia    C    A        1      2        2 
   9    chr9_52879368     AOna    C    A      0.5      1        2 
   9    chr9_52879368     ASom    C    A        0      0        2 
   9    chr9_52879368     HCab    C    A        0      0        2 
   9    chr9_52879368     HPrz    C    A        0      0        2 
   9    chr9_52879368     ZBoe    C    A        0      0        2 
   9    chr9_52879368     ZGre    C    A        0      0        2 
   9    chr9_52879368     ZHar    C    A        0      0        2 
   9    chr9_52879368   Sample    C    A        0      0        2 
   9    chr9_52902635     AAsi    C    G        0      0        2 
   9    chr9_52902635     AKia    C    G        1      2        2 
   9    chr9_52902635     AOna    C    G      0.5      1        2 
   9    chr9_52902635     ASom    C    G        0      0        2 
   9    chr9_52902635     HCab    C    G        0      0        2 
   9    chr9_52902635     HPrz    C    G        0      0        2 
   9    chr9_52902635     ZBoe    C    G        0      0        2 
   9    chr9_52902635     ZGre    C    G        0      0        2 
   9    chr9_52902635     ZHar    C    G        0      0        2 
   9    chr9_52902635   Sample    C    G        0      0        2 
   9    chr9_52906697     AAsi    G    T        0      0        2 
   9    chr9_52906697     AKia    G    T        0      0        2 
   9    chr9_52906697     AOna    G    T        0      0        2 
   9    chr9_52906697     ASom    G    T        0      0        2 
   9    chr9_52906697     HCab    G    T        1      2        2 
   9    chr9_52906697     HPrz    G    T        1      2        2 
   9    chr9_52906697     ZBoe    G    T        0      0        2 
   9    chr9_52906697     ZGre    G    T        0      0        2 
   9    chr9_52906697     ZHar    G    T        0      0        2 
   9    chr9_52906697   Sample    G    T        0      0        2 
   9    chr9_52908205     AAsi    T    A        0      0        2 
   9    chr9_52908205     AKia    T    A        0      0        2 
   9    chr9_52908205     AOna    T    A      0.5      1        2 
   9    chr9_52908205     ASom    T    A        0      0        2 
   9    chr9_52908205     HCab    T    A        0      0        2 
   9    chr9_52908205     HPrz    T    A        0      0        2 
   9    chr9_52908205     ZBoe    T    A        0      0        2 
   9    chr9_52908205     ZGre    T    A        0      0        2 
   9    chr9_52908205     ZHar    T    A        0      0        2 
   9    chr9_52908205   Sample    T    A        0      0        2 
   9    chr9_52910751     AAsi    A    C        0      0        2 
   9    chr9_52910751     AKia    A    C        0      0        2 
   9    chr9_52910751     AOna    A    C        0      0        2 
   9    chr9_52910751     ASom    A    C        0      0        2 
   9    chr9_52910751     HCab    A    C        0      0        2 
   9    chr9_52910751     HPrz    A    C      0.5      1        2 
   9    chr9_52910751     ZBoe    A    C        0      0        2 
   9    chr9_52910751     ZGre    A    C        0      0        2 
   9    chr9_52910751     ZHar    A    C        0      0        2 
   9    chr9_52910751   Sample    A    C        0      0        2 
   9    chr9_52912022     AAsi    C    G        0      0        2 
   9    chr9_52912022     AKia    C    G        0      0        2 
   9    chr9_52912022     AOna    C    G      0.5      1        2 
   9    chr9_52912022     ASom    C    G        0      0        2 
   9    chr9_52912022     HCab    C    G        0      0        2 
   9    chr9_52912022     HPrz    C    G        0      0        2 
   9    chr9_52912022     ZBoe    C    G        0      0        2 
   9    chr9_52912022     ZGre    C    G        0      0        2 
   9    chr9_52912022     ZHar    C    G        0      0        2 
   9    chr9_52912022   Sample    C    G        0      0        2 
   9    chr9_52929467     AAsi    T    A        0      0        2 
   9    chr9_52929467     AKia    T    A        0      0        2 
   9    chr9_52929467     AOna    T    A        0      0        2 
   9    chr9_52929467     ASom    T    A        0      0        2 
   9    chr9_52929467     HCab    T    A        0      0        2 
   9    chr9_52929467     HPrz    T    A      0.5      1        2 
   9    chr9_52929467     ZBoe    T    A        0      0        2 
   9    chr9_52929467     ZGre    T    A        0      0        2 
   9    chr9_52929467     ZHar    T    A        0      0        2 
   9    chr9_52929467   Sample    T    A        0      0        2 
   9    chr9_52979853     AAsi    C    G        0      0        2 
   9    chr9_52979853     AKia    C    G        0      0        2 
   9    chr9_52979853     AOna    C    G        0      0        2 
   9    chr9_52979853     ASom    C    G        0      0        2 
   9    chr9_52979853     HCab    C    G        1      2        2 
   9    chr9_52979853     HPrz    C    G        1      2        2 
   9    chr9_52979853     ZBoe    C    G        0      0        2 
   9    chr9_52979853     ZGre    C    G        0      0        2 
   9    chr9_52979853     ZHar    C    G        0      0        2 
   9    chr9_52979853   Sample    C    G        0      0        2 
   9    chr9_53000956     AAsi    C    G        0      0        2 
   9    chr9_53000956     AKia    C    G        0      0        2 
   9    chr9_53000956     AOna    C    G        0      0        2 
   9    chr9_53000956     ASom    C    G        0      0        2 
   9    chr9_53000956     HCab    C    G        0      0        2 
   9    chr9_53000956     HPrz    C    G      0.5      1        2 
   9    chr9_53000956     ZBoe    C    G        0      0        2 
   9    chr9_53000956     ZGre    C    G        0      0        2 
   9    chr9_53000956     ZHar    C    G        0      0        2 
   9    chr9_53000956   Sample    C    G        0      0        2 
   9    chr9_53002394     AAsi    C    A        0      0        2 
   9    chr9_53002394     AKia    C    A        0      0        2 
   9    chr9_53002394     AOna    C    A        0      0        2 
   9    chr9_53002394     ASom    C    A        0      0        2 
   9    chr9_53002394     HCab    C    A        1      2        2 
   9    chr9_53002394     HPrz    C    A        1      2        2 
   9    chr9_53002394     ZBoe    C    A        0      0        2 
   9    chr9_53002394     ZGre    C    A        0      0        2 
   9    chr9_53002394     ZHar    C    A        0      0        2 
   9    chr9_53002394   Sample    C    A        0      0        2 
   9    chr9_53019535     AAsi    A    C        0      0        2 
   9    chr9_53019535     AKia    A    C        0      0        2 
   9    chr9_53019535     AOna    A    C        0      0        2 
   9    chr9_53019535     ASom    A    C        0      0        2 
   9    chr9_53019535     HCab    A    C      0.5      1        2 
   9    chr9_53019535     HPrz    A    C        0      0        2 
   9    chr9_53019535     ZBoe    A    C        0      0        2 
   9    chr9_53019535     ZGre    A    C        0      0        2 
   9    chr9_53019535     ZHar    A    C        0      0        2 
   9    chr9_53019535   Sample    A    C        0      0        2 
   9    chr9_53046915     AAsi    T    G        0      0        2 
   9    chr9_53046915     AKia    T    G        0      0        2 
   9    chr9_53046915     AOna    T    G        0      0        2 
   9    chr9_53046915     ASom    T    G        0      0        2 
   9    chr9_53046915     HCab    T    G        0      0        2 
   9    chr9_53046915     HPrz    T    G        0      0        2 
   9    chr9_53046915     ZBoe    T    G      0.5      1        2 
   9    chr9_53046915     ZGre    T    G        0      0        2 
   9    chr9_53046915     ZHar    T    G        0      0        2 
   9    chr9_53046915   Sample    T    G        0      0        2 
   9    chr9_53056635     AAsi    T    A        0      0        2 
   9    chr9_53056635     AKia    T    A        0      0        2 
   9    chr9_53056635     AOna    T    A        0      0        2 
   9    chr9_53056635     ASom    T    A        0      0        2 
   9    chr9_53056635     HCab    T    A        1      2        2 
   9    chr9_53056635     HPrz    T    A        1      2        2 
   9    chr9_53056635     ZBoe    T    A        0      0        2 
   9    chr9_53056635     ZGre    T    A        0      0        2 
   9    chr9_53056635     ZHar    T    A        0      0        2 
   9    chr9_53056635   Sample    T    A        0      0        2 
   9    chr9_53068325     AAsi    C    A        0      0        2 
   9    chr9_53068325     AKia    C    A        0      0        2 
   9    chr9_53068325     AOna    C    A        0      0        2 
   9    chr9_53068325     ASom    C    A        0      0        2 
   9    chr9_53068325     HCab    C    A        0      0        2 
   9    chr9_53068325     HPrz    C    A        0      0        2 
   9    chr9_53068325     ZBoe    C    A        0      0        2 
   9    chr9_53068325     ZGre    C    A        0      0        2 
   9    chr9_53068325     ZHar    C    A        1      2        2 
   9    chr9_53068325   Sample    C    A        0      0        2 
   9    chr9_53077921     AAsi    A    C        1      2        2 
   9    chr9_53077921     AKia    A    C        0      0        2 
   9    chr9_53077921     AOna    A    C        0      0        2 
   9    chr9_53077921     ASom    A    C        0      0        2 
   9    chr9_53077921     HCab    A    C        0      0        2 
   9    chr9_53077921     HPrz    A    C        0      0        2 
   9    chr9_53077921     ZBoe    A    C        0      0        2 
   9    chr9_53077921     ZGre    A    C        0      0        2 
   9    chr9_53077921     ZHar    A    C        0      0        2 
   9    chr9_53077921   Sample    A    C        0      0        2 
   9    chr9_53080545     AAsi    G    T        0      0        2 
   9    chr9_53080545     AKia    G    T        0      0        2 
   9    chr9_53080545     AOna    G    T        0      0        2 
   9    chr9_53080545     ASom    G    T        0      0        2 
   9    chr9_53080545     HCab    G    T        0      0        2 
   9    chr9_53080545     HPrz    G    T        0      0        2 
   9    chr9_53080545     ZBoe    G    T      0.5      1        2 
   9    chr9_53080545     ZGre    G    T        0      0        2 
   9    chr9_53080545     ZHar    G    T        0      0        2 
   9    chr9_53080545   Sample    G    T        0      0        2 
   9    chr9_53081128     AAsi    G    C        0      0        2 
   9    chr9_53081128     AKia    G    C        0      0        2 
   9    chr9_53081128     AOna    G    C        0      0        2 
   9    chr9_53081128     ASom    G    C        1      2        2 
   9    chr9_53081128     HCab    G    C        0      0        2 
   9    chr9_53081128     HPrz    G    C        0      0        2 
   9    chr9_53081128     ZBoe    G    C        0      0        2 
   9    chr9_53081128     ZGre    G    C        0      0        2 
   9    chr9_53081128     ZHar    G    C        0      0        2 
   9    chr9_53081128   Sample    G    C        1      2        2 
   9    chr9_53085246     AAsi    G    C        0      0        2 
   9    chr9_53085246     AKia    G    C        0      0        2 
   9    chr9_53085246     AOna    G    C        0      0        2 
   9    chr9_53085246     ASom    G    C        0      0        2 
   9    chr9_53085246     HCab    G    C      0.5      1        2 
   9    chr9_53085246     HPrz    G    C        0      0        2 
   9    chr9_53085246     ZBoe    G    C        0      0        2 
   9    chr9_53085246     ZGre    G    C        0      0        2 
   9    chr9_53085246     ZHar    G    C        0      0        2 
   9    chr9_53085246   Sample    G    C        0      0        2 
   9    chr9_53093046     AAsi    G    T        0      0        2 
   9    chr9_53093046     AKia    G    T        0      0        2 
   9    chr9_53093046     AOna    G    T        0      0        2 
   9    chr9_53093046     ASom    G    T        0      0        2 
   9    chr9_53093046     HCab    G    T        0      0        2 
   9    chr9_53093046     HPrz    G    T        0      0        2 
   9    chr9_53093046     ZBoe    G    T        1      2        2 
   9    chr9_53093046     ZGre    G    T        0      0        2 
   9    chr9_53093046     ZHar    G    T        1      2        2 
   9    chr9_53093046   Sample    G    T        0      0        2 
   9    chr9_53094076     AAsi    A    C        0      0        2 
   9    chr9_53094076     AKia    A    C        0      0        2 
   9    chr9_53094076     AOna    A    C        0      0        2 
   9    chr9_53094076     ASom    A    C        0      0        2 
   9    chr9_53094076     HCab    A    C        0      0        2 
   9    chr9_53094076     HPrz    A    C        0      0        2 
   9    chr9_53094076     ZBoe    A    C      0.5      1        2 
   9    chr9_53094076     ZGre    A    C        0      0        2 
   9    chr9_53094076     ZHar    A    C        0      0        2 
   9    chr9_53094076   Sample    A    C        0      0        2 
   9    chr9_53094570     AAsi    T    G        0      0        2 
   9    chr9_53094570     AKia    T    G        0      0        2 
   9    chr9_53094570     AOna    T    G        0      0        2 
   9    chr9_53094570     ASom    T    G        0      0        2 
   9    chr9_53094570     HCab    T    G        0      0        2 
   9    chr9_53094570     HPrz    T    G        0      0        2 
   9    chr9_53094570     ZBoe    T    G      0.5      1        2 
   9    chr9_53094570     ZGre    T    G        0      0        2 
   9    chr9_53094570     ZHar    T    G        0      0        2 
   9    chr9_53094570   Sample    T    G        0      0        2 
   9    chr9_53119111     AAsi    A    T        0      0        2 
   9    chr9_53119111     AKia    A    T        0      0        2 
   9    chr9_53119111     AOna    A    T        0      0        2 
   9    chr9_53119111     ASom    A    T        0      0        2 
   9    chr9_53119111     HCab    A    T        1      2        2 
   9    chr9_53119111     HPrz    A    T        1      2        2 
   9    chr9_53119111     ZBoe    A    T        0      0        2 
   9    chr9_53119111     ZGre    A    T        0      0        2 
   9    chr9_53119111     ZHar    A    T        0      0        2 
   9    chr9_53119111   Sample    A    T        0      0        2 
   9    chr9_53131995     AAsi    C    G        0      0        2 
   9    chr9_53131995     AKia    C    G        0      0        2 
   9    chr9_53131995     AOna    C    G        0      0        2 
   9    chr9_53131995     ASom    C    G        0      0        2 
   9    chr9_53131995     HCab    C    G        0      0        2 
   9    chr9_53131995     HPrz    C    G        0      0        2 
   9    chr9_53131995     ZBoe    C    G        1      2        2 
   9    chr9_53131995     ZGre    C    G        1      2        2 
   9    chr9_53131995     ZHar    C    G        0      0        2 
   9    chr9_53131995   Sample    C    G        0      0        2 
   9    chr9_53133034     AAsi    A    T        0      0        2 
   9    chr9_53133034     AKia    A    T        0      0        2 
   9    chr9_53133034     AOna    A    T        0      0        2 
   9    chr9_53133034     ASom    A    T      0.5      1        2 
   9    chr9_53133034     HCab    A    T        0      0        2 
   9    chr9_53133034     HPrz    A    T        0      0        2 
   9    chr9_53133034     ZBoe    A    T        0      0        2 
   9    chr9_53133034     ZGre    A    T        0      0        2 
   9    chr9_53133034     ZHar    A    T        0      0        2 
   9    chr9_53133034   Sample    A    T        0      0        2 
   9    chr9_53215122     AAsi    A    C        0      0        2 
   9    chr9_53215122     AKia    A    C        0      0        2 
   9    chr9_53215122     AOna    A    C        1      2        2 
   9    chr9_53215122     ASom    A    C        0      0        2 
   9    chr9_53215122     HCab    A    C        0      0        2 
   9    chr9_53215122     HPrz    A    C        0      0        2 
   9    chr9_53215122     ZBoe    A    C        0      0        2 
   9    chr9_53215122     ZGre    A    C        0      0        2 
   9    chr9_53215122     ZHar    A    C        0      0        2 
   9    chr9_53215122   Sample    A    C        0      0        2 
   9    chr9_53234997     AAsi    T    A        0      0        2 
   9    chr9_53234997     AKia    T    A      0.5      1        2 
   9    chr9_53234997     AOna    T    A        0      0        2 
   9    chr9_53234997     ASom    T    A        0      0        2 
   9    chr9_53234997     HCab    T    A        0      0        2 
   9    chr9_53234997     HPrz    T    A        0      0        2 
   9    chr9_53234997     ZBoe    T    A        0      0        2 
   9    chr9_53234997     ZGre    T    A        0      0        2 
   9    chr9_53234997     ZHar    T    A        0      0        2 
   9    chr9_53234997   Sample    T    A        0      0        2 
   9    chr9_53257788     AAsi    T    G        0      0        2 
   9    chr9_53257788     AKia    T    G        0      0        2 
   9    chr9_53257788     AOna    T    G        0      0        2 
   9    chr9_53257788     ASom    T    G        0      0        2 
   9    chr9_53257788     HCab    T    G      0.5      1        2 
   9    chr9_53257788     HPrz    T    G        0      0        2 
   9    chr9_53257788     ZBoe    T    G        0      0        2 
   9    chr9_53257788     ZGre    T    G        0      0        2 
   9    chr9_53257788     ZHar    T    G        0      0        2 
   9    chr9_53257788   Sample    T    G        0      0        2 
   9    chr9_53278133     AAsi    T    A        0      0        2 
   9    chr9_53278133     AKia    T    A        0      0        2 
   9    chr9_53278133     AOna    T    A        0      0        2 
   9    chr9_53278133     ASom    T    A        0      0        2 
   9    chr9_53278133     HCab    T    A        1      2        2 
   9    chr9_53278133     HPrz    T    A        1      2        2 
   9    chr9_53278133     ZBoe    T    A        0      0        2 
   9    chr9_53278133     ZGre    T    A        0      0        2 
   9    chr9_53278133     ZHar    T    A        0      0        2 
   9    chr9_53278133   Sample    T    A        0      0        2 
   9    chr9_53280696     AAsi    A    C        0      0        2 
   9    chr9_53280696     AKia    A    C        0      0        2 
   9    chr9_53280696     AOna    A    C        0      0        2 
   9    chr9_53280696     ASom    A    C        0      0        2 
   9    chr9_53280696     HCab    A    C        0      0        2 
   9    chr9_53280696     HPrz    A    C        0      0        2 
   9    chr9_53280696     ZBoe    A    C        0      0        2 
   9    chr9_53280696     ZGre    A    C      0.5      1        2 
   9    chr9_53280696     ZHar    A    C        0      0        2 
   9    chr9_53280696   Sample    A    C        0      0        2 
   9    chr9_53281279     AAsi    A    C      0.5      1        2 
   9    chr9_53281279     AKia    A    C        0      0        2 
   9    chr9_53281279     AOna    A    C        0      0        2 
   9    chr9_53281279     ASom    A    C      0.5      1        2 
   9    chr9_53281279     HCab    A    C        0      0        2 
   9    chr9_53281279     HPrz    A    C        0      0        2 
   9    chr9_53281279     ZBoe    A    C        0      0        2 
   9    chr9_53281279     ZGre    A    C        0      0        2 
   9    chr9_53281279     ZHar    A    C        0      0        2 
   9    chr9_53281279   Sample    A    C        0      0        2 
   9    chr9_53284495     AAsi    C    G        0      0        2 
   9    chr9_53284495     AKia    C    G        0      0        2 
   9    chr9_53284495     AOna    C    G      0.5      1        2 
   9    chr9_53284495     ASom    C    G        0      0        2 
   9    chr9_53284495     HCab    C    G        0      0        2 
   9    chr9_53284495     HPrz    C    G        0      0        2 
   9    chr9_53284495     ZBoe    C    G        0      0        2 
   9    chr9_53284495     ZGre    C    G        0      0        2 
   9    chr9_53284495     ZHar    C    G        0      0        2 
   9    chr9_53284495   Sample    C    G        0      0        2 
   9    chr9_53296173     AAsi    C    A        0      0        2 
   9    chr9_53296173     AKia    C    A        0      0        2 
   9    chr9_53296173     AOna    C    A        0      0        2 
   9    chr9_53296173     ASom    C    A        0      0        2 
   9    chr9_53296173     HCab    C    A        0      0        2 
   9    chr9_53296173     HPrz    C    A        0      0        2 
   9    chr9_53296173     ZBoe    C    A        1      2        2 
   9    chr9_53296173     ZGre    C    A        0      0        2 
   9    chr9_53296173     ZHar    C    A        1      2        2 
   9    chr9_53296173   Sample    C    A        0      0        2 
   9    chr9_53310312     AAsi    T    A        0      0        2 
   9    chr9_53310312     AKia    T    A        0      0        2 
   9    chr9_53310312     AOna    T    A        0      0        2 
   9    chr9_53310312     ASom    T    A        0      0        2 
   9    chr9_53310312     HCab    T    A        0      0        2 
   9    chr9_53310312     HPrz    T    A        0      0        2 
   9    chr9_53310312     ZBoe    T    A        0      0        2 
   9    chr9_53310312     ZGre    T    A      0.5      1        2 
   9    chr9_53310312     ZHar    T    A        0      0        2 
   9    chr9_53310312   Sample    T    A        0      0        2 
   9    chr9_53346433     AAsi    G    C        0      0        2 
   9    chr9_53346433     AKia    G    C        0      0        2 
   9    chr9_53346433     AOna    G    C        0      0        2 
   9    chr9_53346433     ASom    G    C        0      0        2 
   9    chr9_53346433     HCab    G    C        0      0        2 
   9    chr9_53346433     HPrz    G    C        0      0        2 
   9    chr9_53346433     ZBoe    G    C        0      0        2 
   9    chr9_53346433     ZGre    G    C        0      0        2 
   9    chr9_53346433     ZHar    G    C        1      2        2 
   9    chr9_53346433   Sample    G    C        0      0        2 
   9    chr9_53356659     AAsi    T    A        0      0        2 
   9    chr9_53356659     AKia    T    A        0      0        2 
   9    chr9_53356659     AOna    T    A        0      0        2 
   9    chr9_53356659     ASom    T    A        0      0        2 
   9    chr9_53356659     HCab    T    A      0.5      1        2 
   9    chr9_53356659     HPrz    T    A        0      0        2 
   9    chr9_53356659     ZBoe    T    A        0      0        2 
   9    chr9_53356659     ZGre    T    A        0      0        2 
   9    chr9_53356659     ZHar    T    A        0      0        2 
   9    chr9_53356659   Sample    T    A        0      0        2 
   9    chr9_53356718     AAsi    A    C        0      0        2 
   9    chr9_53356718     AKia    A    C        0      0        2 
   9    chr9_53356718     AOna    A    C        0      0        2 
   9    chr9_53356718     ASom    A    C        0      0        2 
   9    chr9_53356718     HCab    A    C      0.5      1        2 
   9    chr9_53356718     HPrz    A    C        0      0        2 
   9    chr9_53356718     ZBoe    A    C        0      0        2 
   9    chr9_53356718     ZGre    A    C        0      0        2 
   9    chr9_53356718     ZHar    A    C        0      0        2 
   9    chr9_53356718   Sample    A    C        0      0        2 
   9    chr9_53361430     AAsi    C    G        0      0        2 
   9    chr9_53361430     AKia    C    G        1      2        2 
   9    chr9_53361430     AOna    C    G        0      0        2 
   9    chr9_53361430     ASom    C    G        0      0        2 
   9    chr9_53361430     HCab    C    G        0      0        2 
   9    chr9_53361430     HPrz    C    G        0      0        2 
   9    chr9_53361430     ZBoe    C    G        0      0        2 
   9    chr9_53361430     ZGre    C    G        0      0        2 
   9    chr9_53361430     ZHar    C    G        0      0        2 
   9    chr9_53361430   Sample    C    G        0      0        2 
   9    chr9_53396336     AAsi    A    C        1      2        2 
   9    chr9_53396336     AKia    A    C        0      0        2 
   9    chr9_53396336     AOna    A    C        0      0        2 
   9    chr9_53396336     ASom    A    C      0.5      1        2 
   9    chr9_53396336     HCab    A    C        0      0        2 
   9    chr9_53396336     HPrz    A    C        0      0        2 
   9    chr9_53396336     ZBoe    A    C        0      0        2 
   9    chr9_53396336     ZGre    A    C        0      0        2 
   9    chr9_53396336     ZHar    A    C        0      0        2 
   9    chr9_53396336   Sample    A    C        1      2        2 
   9    chr9_53397216     AAsi    T    A        0      0        2 
   9    chr9_53397216     AKia    T    A        0      0        2 
   9    chr9_53397216     AOna    T    A        0      0        2 
   9    chr9_53397216     ASom    T    A        0      0        2 
   9    chr9_53397216     HCab    T    A        1      2        2 
   9    chr9_53397216     HPrz    T    A        1      2        2 
   9    chr9_53397216     ZBoe    T    A        0      0        2 
   9    chr9_53397216     ZGre    T    A        0      0        2 
   9    chr9_53397216     ZHar    T    A        0      0        2 
   9    chr9_53397216   Sample    T    A        0      0        2 
   9    chr9_53425191     AAsi    T    A        0      0        2 
   9    chr9_53425191     AKia    T    A        0      0        2 
   9    chr9_53425191     AOna    T    A        1      2        2 
   9    chr9_53425191     ASom    T    A        0      0        2 
   9    chr9_53425191     HCab    T    A        0      0        2 
   9    chr9_53425191     HPrz    T    A        0      0        2 
   9    chr9_53425191     ZBoe    T    A        0      0        2 
   9    chr9_53425191     ZGre    T    A        0      0        2 
   9    chr9_53425191     ZHar    T    A        0      0        2 
   9    chr9_53425191   Sample    T    A        0      0        2 
   9    chr9_53461171     AAsi    A    T        0      0        2 
   9    chr9_53461171     AKia    A    T        0      0        2 
   9    chr9_53461171     AOna    A    T        0      0        2 
   9    chr9_53461171     ASom    A    T        0      0        2 
   9    chr9_53461171     HCab    A    T        0      0        2 
   9    chr9_53461171     HPrz    A    T        0      0        2 
   9    chr9_53461171     ZBoe    A    T        1      2        2 
   9    chr9_53461171     ZGre    A    T        0      0        2 
   9    chr9_53461171     ZHar    A    T        1      2        2 
   9    chr9_53461171   Sample    A    T        0      0        2 
   9    chr9_53476002     AAsi    G    T        0      0        2 
   9    chr9_53476002     AKia    G    T        0      0        2 
   9    chr9_53476002     AOna    G    T        0      0        2 
   9    chr9_53476002     ASom    G    T        0      0        2 
   9    chr9_53476002     HCab    G    T        0      0        2 
   9    chr9_53476002     HPrz    G    T      0.5      1        2 
   9    chr9_53476002     ZBoe    G    T        0      0        2 
   9    chr9_53476002     ZGre    G    T        0      0        2 
   9    chr9_53476002     ZHar    G    T        0      0        2 
   9    chr9_53476002   Sample    G    T        0      0        2 
   9    chr9_53476687     AAsi    A    C        1      2        2 
   9    chr9_53476687     AKia    A    C        0      0        2 
   9    chr9_53476687     AOna    A    C        0      0        2 
   9    chr9_53476687     ASom    A    C        0      0        2 
   9    chr9_53476687     HCab    A    C        0      0        2 
   9    chr9_53476687     HPrz    A    C        0      0        2 
   9    chr9_53476687     ZBoe    A    C        0      0        2 
   9    chr9_53476687     ZGre    A    C        0      0        2 
   9    chr9_53476687     ZHar    A    C        0      0        2 
   9    chr9_53476687   Sample    A    C        1      2        2 
   9    chr9_53483271     AAsi    G    C        0      0        2 
   9    chr9_53483271     AKia    G    C        0      0        2 
   9    chr9_53483271     AOna    G    C        0      0        2 
   9    chr9_53483271     ASom    G    C        0      0        2 
   9    chr9_53483271     HCab    G    C        0      0        2 
   9    chr9_53483271     HPrz    G    C      0.5      1        2 
   9    chr9_53483271     ZBoe    G    C        0      0        2 
   9    chr9_53483271     ZGre    G    C        0      0        2 
   9    chr9_53483271     ZHar    G    C        0      0        2 
   9    chr9_53483271   Sample    G    C        0      0        2 
   9    chr9_53483388     AAsi    G    T        0      0        2 
   9    chr9_53483388     AKia    G    T        0      0        2 
   9    chr9_53483388     AOna    G    T      0.5      1        2 
   9    chr9_53483388     ASom    G    T        0      0        2 
   9    chr9_53483388     HCab    G    T        0      0        2 
   9    chr9_53483388     HPrz    G    T        0      0        2 
   9    chr9_53483388     ZBoe    G    T        0      0        2 
   9    chr9_53483388     ZGre    G    T        0      0        2 
   9    chr9_53483388     ZHar    G    T        0      0        2 
   9    chr9_53483388   Sample    G    T        0      0        2 
   9    chr9_53485338     AAsi    C    G        0      0        2 
   9    chr9_53485338     AKia    C    G        0      0        2 
   9    chr9_53485338     AOna    C    G      0.5      1        2 
   9    chr9_53485338     ASom    C    G        0      0        2 
   9    chr9_53485338     HCab    C    G        0      0        2 
   9    chr9_53485338     HPrz    C    G        0      0        2 
   9    chr9_53485338     ZBoe    C    G        0      0        2 
   9    chr9_53485338     ZGre    C    G        0      0        2 
   9    chr9_53485338     ZHar    C    G        0      0        2 
   9    chr9_53485338   Sample    C    G        0      0        2 
   9    chr9_53493213     AAsi    A    T        0      0        2 
   9    chr9_53493213     AKia    A    T        0      0        2 
   9    chr9_53493213     AOna    A    T        0      0        2 
   9    chr9_53493213     ASom    A    T        0      0        2 
   9    chr9_53493213     HCab    A    T        1      2        2 
   9    chr9_53493213     HPrz    A    T        0      0        2 
   9    chr9_53493213     ZBoe    A    T        0      0        2 
   9    chr9_53493213     ZGre    A    T        0      0        2 
   9    chr9_53493213     ZHar    A    T        0      0        2 
   9    chr9_53493213   Sample    A    T        0      0        2 
   9    chr9_53495306     AAsi    T    A        0      0        2 
   9    chr9_53495306     AKia    T    A        0      0        2 
   9    chr9_53495306     AOna    T    A        0      0        2 
   9    chr9_53495306     ASom    T    A        0      0        2 
   9    chr9_53495306     HCab    T    A        0      0        2 
   9    chr9_53495306     HPrz    T    A      0.5      1        2 
   9    chr9_53495306     ZBoe    T    A        0      0        2 
   9    chr9_53495306     ZGre    T    A        0      0        2 
   9    chr9_53495306     ZHar    T    A        0      0        2 
   9    chr9_53495306   Sample    T    A        0      0        2 
   9    chr9_53503293     AAsi    G    T        0      0        2 
   9    chr9_53503293     AKia    G    T        0      0        2 
   9    chr9_53503293     AOna    G    T        1      2        2 
   9    chr9_53503293     ASom    G    T        0      0        2 
   9    chr9_53503293     HCab    G    T        0      0        2 
   9    chr9_53503293     HPrz    G    T        0      0        2 
   9    chr9_53503293     ZBoe    G    T        0      0        2 
   9    chr9_53503293     ZGre    G    T        0      0        2 
   9    chr9_53503293     ZHar    G    T        0      0        2 
   9    chr9_53503293   Sample    G    T        0      0        2 
   9    chr9_53539237     AAsi    T    G        0      0        2 
   9    chr9_53539237     AKia    T    G        0      0        2 
   9    chr9_53539237     AOna    T    G        0      0        2 
   9    chr9_53539237     ASom    T    G        1      2        2 
   9    chr9_53539237     HCab    T    G        0      0        2 
   9    chr9_53539237     HPrz    T    G        0      0        2 
   9    chr9_53539237     ZBoe    T    G        0      0        2 
   9    chr9_53539237     ZGre    T    G        0      0        2 
   9    chr9_53539237     ZHar    T    G        0      0        2 
   9    chr9_53539237   Sample    T    G        0      0        2 
   9    chr9_53557894     AAsi    T    G        0      0        2 
   9    chr9_53557894     AKia    T    G        0      0        2 
   9    chr9_53557894     AOna    T    G        0      0        2 
   9    chr9_53557894     ASom    T    G        0      0        2 
   9    chr9_53557894     HCab    T    G        0      0        2 
   9    chr9_53557894     HPrz    T    G        0      0        2 
   9    chr9_53557894     ZBoe    T    G      0.5      1        2 
   9    chr9_53557894     ZGre    T    G        0      0        2 
   9    chr9_53557894     ZHar    T    G        0      0        2 
   9    chr9_53557894   Sample    T    G        0      0        2 
   9    chr9_53617931     AAsi    C    A        0      0        2 
   9    chr9_53617931     AKia    C    A        0      0        2 
   9    chr9_53617931     AOna    C    A        0      0        2 
   9    chr9_53617931     ASom    C    A        0      0        2 
   9    chr9_53617931     HCab    C    A        0      0        2 
   9    chr9_53617931     HPrz    C    A        0      0        2 
   9    chr9_53617931     ZBoe    C    A        0      0        2 
   9    chr9_53617931     ZGre    C    A      0.5      1        2 
   9    chr9_53617931     ZHar    C    A        0      0        2 
   9    chr9_53617931   Sample    C    A        0      0        2 
   9    chr9_53618262     AAsi    G    T        0      0        2 
   9    chr9_53618262     AKia    G    T        0      0        2 
   9    chr9_53618262     AOna    G    T        1      2        2 
   9    chr9_53618262     ASom    G    T        0      0        2 
   9    chr9_53618262     HCab    G    T        0      0        2 
   9    chr9_53618262     HPrz    G    T        0      0        2 
   9    chr9_53618262     ZBoe    G    T        0      0        2 
   9    chr9_53618262     ZGre    G    T        0      0        2 
   9    chr9_53618262     ZHar    G    T        0      0        2 
   9    chr9_53618262   Sample    G    T        0      0        2 
   9    chr9_53630883     AAsi    A    C        0      0        2 
   9    chr9_53630883     AKia    A    C        1      2        2 
   9    chr9_53630883     AOna    A    C        0      0        2 
   9    chr9_53630883     ASom    A    C        0      0        2 
   9    chr9_53630883     HCab    A    C        0      0        2 
   9    chr9_53630883     HPrz    A    C        0      0        2 
   9    chr9_53630883     ZBoe    A    C        0      0        2 
   9    chr9_53630883     ZGre    A    C        0      0        2 
   9    chr9_53630883     ZHar    A    C        0      0        2 
   9    chr9_53630883   Sample    A    C        0      0        2 
   9    chr9_53635522     AAsi    G    T        0      0        2 
   9    chr9_53635522     AKia    G    T        0      0        2 
   9    chr9_53635522     AOna    G    T        0      0        2 
   9    chr9_53635522     ASom    G    T        0      0        2 
   9    chr9_53635522     HCab    G    T        0      0        2 
   9    chr9_53635522     HPrz    G    T        1      2        2 
   9    chr9_53635522     ZBoe    G    T        0      0        2 
   9    chr9_53635522     ZGre    G    T        0      0        2 
   9    chr9_53635522     ZHar    G    T        0      0        2 
   9    chr9_53635522   Sample    G    T        0      0        2 
   9    chr9_53641368     AAsi    A    T        0      0        2 
   9    chr9_53641368     AKia    A    T        0      0        2 
   9    chr9_53641368     AOna    A    T        0      0        2 
   9    chr9_53641368     ASom    A    T        0      0        2 
   9    chr9_53641368     HCab    A    T        0      0        2 
   9    chr9_53641368     HPrz    A    T        0      0        2 
   9    chr9_53641368     ZBoe    A    T        1      2        2 
   9    chr9_53641368     ZGre    A    T        1      2        2 
   9    chr9_53641368     ZHar    A    T        1      2        2 
   9    chr9_53641368   Sample    A    T        0      0        2 
   9    chr9_53647901     AAsi    G    T        0      0        2 
   9    chr9_53647901     AKia    G    T        0      0        2 
   9    chr9_53647901     AOna    G    T        1      2        2 
   9    chr9_53647901     ASom    G    T        0      0        2 
   9    chr9_53647901     HCab    G    T        0      0        2 
   9    chr9_53647901     HPrz    G    T        0      0        2 
   9    chr9_53647901     ZBoe    G    T        0      0        2 
   9    chr9_53647901     ZGre    G    T        0      0        2 
   9    chr9_53647901     ZHar    G    T        0      0        2 
   9    chr9_53647901   Sample    G    T        0      0        2 
   9    chr9_53651917     AAsi    C    A        0      0        2 
   9    chr9_53651917     AKia    C    A        0      0        2 
   9    chr9_53651917     AOna    C    A        0      0        2 
   9    chr9_53651917     ASom    C    A        0      0        2 
   9    chr9_53651917     HCab    C    A        0      0        2 
   9    chr9_53651917     HPrz    C    A        0      0        2 
   9    chr9_53651917     ZBoe    C    A        0      0        2 
   9    chr9_53651917     ZGre    C    A        0      0        2 
   9    chr9_53651917     ZHar    C    A        1      2        2 
   9    chr9_53651917   Sample    C    A        0      0        2 
   9    chr9_53672255     AAsi    G    C        0      0        2 
   9    chr9_53672255     AKia    G    C        0      0        2 
   9    chr9_53672255     AOna    G    C        0      0        2 
   9    chr9_53672255     ASom    G    C        1      2        2 
   9    chr9_53672255     HCab    G    C        0      0        2 
   9    chr9_53672255     HPrz    G    C        0      0        2 
   9    chr9_53672255     ZBoe    G    C        0      0        2 
   9    chr9_53672255     ZGre    G    C        0      0        2 
   9    chr9_53672255     ZHar    G    C        0      0        2 
   9    chr9_53672255   Sample    G    C        0      0        2 
   9    chr9_53698634     AAsi    A    T        0      0        2 
   9    chr9_53698634     AKia    A    T        1      2        2 
   9    chr9_53698634     AOna    A    T        1      2        2 
   9    chr9_53698634     ASom    A    T        0      0        2 
   9    chr9_53698634     HCab    A    T        0      0        2 
   9    chr9_53698634     HPrz    A    T        0      0        2 
   9    chr9_53698634     ZBoe    A    T        0      0        2 
   9    chr9_53698634     ZGre    A    T        0      0        2 
   9    chr9_53698634     ZHar    A    T        0      0        2 
   9    chr9_53698634   Sample    A    T        0      0        2 
   9    chr9_53742339     AAsi    A    T        0      0        2 
   9    chr9_53742339     AKia    A    T        0      0        2 
   9    chr9_53742339     AOna    A    T        0      0        2 
   9    chr9_53742339     ASom    A    T        0      0        2 
   9    chr9_53742339     HCab    A    T      0.5      1        2 
   9    chr9_53742339     HPrz    A    T        0      0        2 
   9    chr9_53742339     ZBoe    A    T        0      0        2 
   9    chr9_53742339     ZGre    A    T        0      0        2 
   9    chr9_53742339     ZHar    A    T        0      0        2 
   9    chr9_53742339   Sample    A    T        0      0        2 
   9    chr9_53759764     AAsi    C    G      0.5      1        2 
   9    chr9_53759764     AKia    C    G        0      0        2 
   9    chr9_53759764     AOna    C    G        0      0        2 
   9    chr9_53759764     ASom    C    G        0      0        2 
   9    chr9_53759764     HCab    C    G        0      0        2 
   9    chr9_53759764     HPrz    C    G        0      0        2 
   9    chr9_53759764     ZBoe    C    G        0      0        2 
   9    chr9_53759764     ZGre    C    G        0      0        2 
   9    chr9_53759764     ZHar    C    G        0      0        2 
   9    chr9_53759764   Sample    C    G        0      0        2 
   9    chr9_53773733     AAsi    A    C        0      0        2 
   9    chr9_53773733     AKia    A    C        0      0        2 
   9    chr9_53773733     AOna    A    C        0      0        2 
   9    chr9_53773733     ASom    A    C        0      0        2 
   9    chr9_53773733     HCab    A    C        1      2        2 
   9    chr9_53773733     HPrz    A    C        1      2        2 
   9    chr9_53773733     ZBoe    A    C        0      0        2 
   9    chr9_53773733     ZGre    A    C        0      0        2 
   9    chr9_53773733     ZHar    A    C        0      0        2 
   9    chr9_53773733   Sample    A    C        0      0        2 
   9    chr9_53777169     AAsi    G    C        0      0        2 
   9    chr9_53777169     AKia    G    C        0      0        2 
   9    chr9_53777169     AOna    G    C        0      0        2 
   9    chr9_53777169     ASom    G    C        0      0        2 
   9    chr9_53777169     HCab    G    C        1      2        2 
   9    chr9_53777169     HPrz    G    C        1      2        2 
   9    chr9_53777169     ZBoe    G    C        0      0        2 
   9    chr9_53777169     ZGre    G    C        0      0        2 
   9    chr9_53777169     ZHar    G    C        0      0        2 
   9    chr9_53777169   Sample    G    C        0      0        2 
   9    chr9_53801651     AAsi    T    G        0      0        2 
   9    chr9_53801651     AKia    T    G        0      0        2 
   9    chr9_53801651     AOna    T    G        0      0        2 
   9    chr9_53801651     ASom    T    G        0      0        2 
   9    chr9_53801651     HCab    T    G        0      0        2 
   9    chr9_53801651     HPrz    T    G        0      0        2 
   9    chr9_53801651     ZBoe    T    G        0      0        2 
   9    chr9_53801651     ZGre    T    G      0.5      1        2 
   9    chr9_53801651     ZHar    T    G        0      0        2 
   9    chr9_53801651   Sample    T    G        0      0        2 
   9    chr9_53803474     AAsi    T    A        0      0        2 
   9    chr9_53803474     AKia    T    A        0      0        2 
   9    chr9_53803474     AOna    T    A        0      0        2 
   9    chr9_53803474     ASom    T    A        0      0        2 
   9    chr9_53803474     HCab    T    A        1      2        2 
   9    chr9_53803474     HPrz    T    A        1      2        2 
   9    chr9_53803474     ZBoe    T    A        0      0        2 
   9    chr9_53803474     ZGre    T    A        0      0        2 
   9    chr9_53803474     ZHar    T    A        0      0        2 
   9    chr9_53803474   Sample    T    A        0      0        2 
   9    chr9_53818436     AAsi    T    A        0      0        2 
   9    chr9_53818436     AKia    T    A        0      0        2 
   9    chr9_53818436     AOna    T    A        0      0        2 
   9    chr9_53818436     ASom    T    A        0      0        2 
   9    chr9_53818436     HCab    T    A      0.5      1        2 
   9    chr9_53818436     HPrz    T    A      0.5      1        2 
   9    chr9_53818436     ZBoe    T    A        0      0        2 
   9    chr9_53818436     ZGre    T    A        0      0        2 
   9    chr9_53818436     ZHar    T    A        0      0        2 
   9    chr9_53818436   Sample    T    A        0      0        2 
   9    chr9_53841049     AAsi    G    C        0      0        2 
   9    chr9_53841049     AKia    G    C      0.5      1        2 
   9    chr9_53841049     AOna    G    C        0      0        2 
   9    chr9_53841049     ASom    G    C        0      0        2 
   9    chr9_53841049     HCab    G    C        0      0        2 
   9    chr9_53841049     HPrz    G    C        0      0        2 
   9    chr9_53841049     ZBoe    G    C        0      0        2 
   9    chr9_53841049     ZGre    G    C        0      0        2 
   9    chr9_53841049     ZHar    G    C        0      0        2 
   9    chr9_53841049   Sample    G    C        0      0        2 
   9    chr9_53841803     AAsi    A    T        0      0        2 
   9    chr9_53841803     AKia    A    T        0      0        2 
   9    chr9_53841803     AOna    A    T        0      0        2 
   9    chr9_53841803     ASom    A    T        0      0        2 
   9    chr9_53841803     HCab    A    T        1      2        2 
   9    chr9_53841803     HPrz    A    T        1      2        2 
   9    chr9_53841803     ZBoe    A    T        0      0        2 
   9    chr9_53841803     ZGre    A    T        0      0        2 
   9    chr9_53841803     ZHar    A    T        0      0        2 
   9    chr9_53841803   Sample    A    T        0      0        2 
   9    chr9_53855092     AAsi    T    A        0      0        2 
   9    chr9_53855092     AKia    T    A        0      0        2 
   9    chr9_53855092     AOna    T    A        0      0        2 
   9    chr9_53855092     ASom    T    A        0      0        2 
   9    chr9_53855092     HCab    T    A        1      2        2 
   9    chr9_53855092     HPrz    T    A        1      2        2 
   9    chr9_53855092     ZBoe    T    A        0      0        2 
   9    chr9_53855092     ZGre    T    A        0      0        2 
   9    chr9_53855092     ZHar    T    A        0      0        2 
   9    chr9_53855092   Sample    T    A        0      0        2 
   9    chr9_53861793     AAsi    G    C        0      0        2 
   9    chr9_53861793     AKia    G    C        0      0        2 
   9    chr9_53861793     AOna    G    C        0      0        2 
   9    chr9_53861793     ASom    G    C        0      0        2 
   9    chr9_53861793     HCab    G    C        0      0        2 
   9    chr9_53861793     HPrz    G    C        0      0        2 
   9    chr9_53861793     ZBoe    G    C      0.5      1        2 
   9    chr9_53861793     ZGre    G    C        0      0        2 
   9    chr9_53861793     ZHar    G    C        0      0        2 
   9    chr9_53861793   Sample    G    C        0      0        2 
   9    chr9_53869138     AAsi    A    T        0      0        2 
   9    chr9_53869138     AKia    A    T        0      0        2 
   9    chr9_53869138     AOna    A    T      0.5      1        2 
   9    chr9_53869138     ASom    A    T        0      0        2 
   9    chr9_53869138     HCab    A    T        0      0        2 
   9    chr9_53869138     HPrz    A    T        0      0        2 
   9    chr9_53869138     ZBoe    A    T        0      0        2 
   9    chr9_53869138     ZGre    A    T        0      0        2 
   9    chr9_53869138     ZHar    A    T        0      0        2 
   9    chr9_53869138   Sample    A    T        0      0        2 
   9    chr9_53873274     AAsi    T    G        0      0        2 
   9    chr9_53873274     AKia    T    G        0      0        2 
   9    chr9_53873274     AOna    T    G        0      0        2 
   9    chr9_53873274     ASom    T    G        0      0        2 
   9    chr9_53873274     HCab    T    G      0.5      1        2 
   9    chr9_53873274     HPrz    T    G        1      2        2 
   9    chr9_53873274     ZBoe    T    G        0      0        2 
   9    chr9_53873274     ZGre    T    G        0      0        2 
   9    chr9_53873274     ZHar    T    G        0      0        2 
   9    chr9_53873274   Sample    T    G        0      0        2 
   9    chr9_53877599     AAsi    A    C        0      0        2 
   9    chr9_53877599     AKia    A    C        0      0        2 
   9    chr9_53877599     AOna    A    C        0      0        2 
   9    chr9_53877599     ASom    A    C        0      0        2 
   9    chr9_53877599     HCab    A    C        1      2        2 
   9    chr9_53877599     HPrz    A    C        1      2        2 
   9    chr9_53877599     ZBoe    A    C        0      0        2 
   9    chr9_53877599     ZGre    A    C        0      0        2 
   9    chr9_53877599     ZHar    A    C        0      0        2 
   9    chr9_53877599   Sample    A    C        0      0        2 
   9    chr9_53916630     AAsi    T    A        0      0        2 
   9    chr9_53916630     AKia    T    A        0      0        2 
   9    chr9_53916630     AOna    T    A        0      0        2 
   9    chr9_53916630     ASom    T    A        0      0        2 
   9    chr9_53916630     HCab    T    A        0      0        2 
   9    chr9_53916630     HPrz    T    A        0      0        2 
   9    chr9_53916630     ZBoe    T    A        0      0        2 
   9    chr9_53916630     ZGre    T    A        0      0        2 
   9    chr9_53916630     ZHar    T    A      0.5      1        2 
   9    chr9_53916630   Sample    T    A        0      0        2 
   9    chr9_53936776     AAsi    G    T        0      0        2 
   9    chr9_53936776     AKia    G    T        0      0        2 
   9    chr9_53936776     AOna    G    T      0.5      1        2 
   9    chr9_53936776     ASom    G    T        0      0        2 
   9    chr9_53936776     HCab    G    T        0      0        2 
   9    chr9_53936776     HPrz    G    T        0      0        2 
   9    chr9_53936776     ZBoe    G    T        0      0        2 
   9    chr9_53936776     ZGre    G    T        0      0        2 
   9    chr9_53936776     ZHar    G    T        0      0        2 
   9    chr9_53936776   Sample    G    T        0      0        2 
   9    chr9_53946208     AAsi    G    C        0      0        2 
   9    chr9_53946208     AKia    G    C        0      0        2 
   9    chr9_53946208     AOna    G    C        0      0        2 
   9    chr9_53946208     ASom    G    C        0      0        2 
   9    chr9_53946208     HCab    G    C        1      2        2 
   9    chr9_53946208     HPrz    G    C        1      2        2 
   9    chr9_53946208     ZBoe    G    C        0      0        2 
   9    chr9_53946208     ZGre    G    C        0      0        2 
   9    chr9_53946208     ZHar    G    C        0      0        2 
   9    chr9_53946208   Sample    G    C        0      0        2 
   9    chr9_53961112     AAsi    T    G        0      0        2 
   9    chr9_53961112     AKia    T    G        0      0        2 
   9    chr9_53961112     AOna    T    G        0      0        2 
   9    chr9_53961112     ASom    T    G        0      0        2 
   9    chr9_53961112     HCab    T    G        1      2        2 
   9    chr9_53961112     HPrz    T    G        1      2        2 
   9    chr9_53961112     ZBoe    T    G        0      0        2 
   9    chr9_53961112     ZGre    T    G        0      0        2 
   9    chr9_53961112     ZHar    T    G        0      0        2 
   9    chr9_53961112   Sample    T    G        0      0        2 
   9    chr9_53978022     AAsi    A    T        0      0        2 
   9    chr9_53978022     AKia    A    T        0      0        2 
   9    chr9_53978022     AOna    A    T        0      0        2 
   9    chr9_53978022     ASom    A    T        0      0        2 
   9    chr9_53978022     HCab    A    T        0      0        2 
   9    chr9_53978022     HPrz    A    T        0      0        2 
   9    chr9_53978022     ZBoe    A    T        0      0        2 
   9    chr9_53978022     ZGre    A    T        0      0        2 
   9    chr9_53978022     ZHar    A    T        1      2        2 
   9    chr9_53978022   Sample    A    T        0      0        2 
   9    chr9_53990066     AAsi    T    A        0      0        2 
   9    chr9_53990066     AKia    T    A      0.5      1        2 
   9    chr9_53990066     AOna    T    A        0      0        2 
   9    chr9_53990066     ASom    T    A        0      0        2 
   9    chr9_53990066     HCab    T    A        0      0        2 
   9    chr9_53990066     HPrz    T    A        0      0        2 
   9    chr9_53990066     ZBoe    T    A        0      0        2 
   9    chr9_53990066     ZGre    T    A        0      0        2 
   9    chr9_53990066     ZHar    T    A        0      0        2 
   9    chr9_53990066   Sample    T    A        0      0        2 
   9    chr9_53990182     AAsi    A    C        0      0        2 
   9    chr9_53990182     AKia    A    C        0      0        2 
   9    chr9_53990182     AOna    A    C        0      0        2 
   9    chr9_53990182     ASom    A    C        0      0        2 
   9    chr9_53990182     HCab    A    C        0      0        2 
   9    chr9_53990182     HPrz    A    C        0      0        2 
   9    chr9_53990182     ZBoe    A    C        0      0        2 
   9    chr9_53990182     ZGre    A    C        0      0        2 
   9    chr9_53990182     ZHar    A    C        1      2        2 
   9    chr9_53990182   Sample    A    C        0      0        2 
   9    chr9_53993241     AAsi    G    C        0      0        2 
   9    chr9_53993241     AKia    G    C        0      0        2 
   9    chr9_53993241     AOna    G    C        0      0        2 
   9    chr9_53993241     ASom    G    C        0      0        2 
   9    chr9_53993241     HCab    G    C        1      2        2 
   9    chr9_53993241     HPrz    G    C        1      2        2 
   9    chr9_53993241     ZBoe    G    C        0      0        2 
   9    chr9_53993241     ZGre    G    C        0      0        2 
   9    chr9_53993241     ZHar    G    C        0      0        2 
   9    chr9_53993241   Sample    G    C        0      0        2 
   9    chr9_53993306     AAsi    A    C        0      0        2 
   9    chr9_53993306     AKia    A    C        0      0        2 
   9    chr9_53993306     AOna    A    C        0      0        2 
   9    chr9_53993306     ASom    A    C        0      0        2 
   9    chr9_53993306     HCab    A    C        0      0        2 
   9    chr9_53993306     HPrz    A    C        0      0        2 
   9    chr9_53993306     ZBoe    A    C      0.5      1        2 
   9    chr9_53993306     ZGre    A    C        0      0        2 
   9    chr9_53993306     ZHar    A    C        0      0        2 
   9    chr9_53993306   Sample    A    C        0      0        2 
   9    chr9_54008532     AAsi    T    G        0      0        2 
   9    chr9_54008532     AKia    T    G        0      0        2 
   9    chr9_54008532     AOna    T    G        0      0        2 
   9    chr9_54008532     ASom    T    G        0      0        2 
   9    chr9_54008532     HCab    T    G        1      2        2 
   9    chr9_54008532     HPrz    T    G        1      2        2 
   9    chr9_54008532     ZBoe    T    G        0      0        2 
   9    chr9_54008532     ZGre    T    G        0      0        2 
   9    chr9_54008532     ZHar    T    G        0      0        2 
   9    chr9_54008532   Sample    T    G        0      0        2 
   9    chr9_54019920     AAsi    A    C        1      2        2 
   9    chr9_54019920     AKia    A    C      0.5      1        2 
   9    chr9_54019920     AOna    A    C        1      2        2 
   9    chr9_54019920     ASom    A    C        1      2        2 
   9    chr9_54019920     HCab    A    C        0      0        2 
   9    chr9_54019920     HPrz    A    C        0      0        2 
   9    chr9_54019920     ZBoe    A    C        0      0        2 
   9    chr9_54019920     ZGre    A    C        0      0        2 
   9    chr9_54019920     ZHar    A    C        0      0        2 
   9    chr9_54019920   Sample    A    C        1      2        2 
   9    chr9_54044429     AAsi    C    A        0      0        2 
   9    chr9_54044429     AKia    C    A        0      0        2 
   9    chr9_54044429     AOna    C    A        0      0        2 
   9    chr9_54044429     ASom    C    A        0      0        2 
   9    chr9_54044429     HCab    C    A        0      0        2 
   9    chr9_54044429     HPrz    C    A        0      0        2 
   9    chr9_54044429     ZBoe    C    A      0.5      1        2 
   9    chr9_54044429     ZGre    C    A        0      0        2 
   9    chr9_54044429     ZHar    C    A        1      2        2 
   9    chr9_54044429   Sample    C    A        0      0        2 
   9    chr9_54048632     AAsi    C    G        0      0        2 
   9    chr9_54048632     AKia    C    G      0.5      1        2 
   9    chr9_54048632     AOna    C    G        0      0        2 
   9    chr9_54048632     ASom    C    G        0      0        2 
   9    chr9_54048632     HCab    C    G        0      0        2 
   9    chr9_54048632     HPrz    C    G        0      0        2 
   9    chr9_54048632     ZBoe    C    G        0      0        2 
   9    chr9_54048632     ZGre    C    G        0      0        2 
   9    chr9_54048632     ZHar    C    G        0      0        2 
   9    chr9_54048632   Sample    C    G        0      0        2 
   9    chr9_54062840     AAsi    C    A        0      0        2 
   9    chr9_54062840     AKia    C    A        0      0        2 
   9    chr9_54062840     AOna    C    A        0      0        2 
   9    chr9_54062840     ASom    C    A        0      0        2 
   9    chr9_54062840     HCab    C    A        0      0        2 
   9    chr9_54062840     HPrz    C    A        0      0        2 
   9    chr9_54062840     ZBoe    C    A        0      0        2 
   9    chr9_54062840     ZGre    C    A        0      0        2 
   9    chr9_54062840     ZHar    C    A      0.5      1        2 
   9    chr9_54062840   Sample    C    A        0      0        2 
   9    chr9_54114751     AAsi    G    C        0      0        2 
   9    chr9_54114751     AKia    G    C        0      0        2 
   9    chr9_54114751     AOna    G    C        0      0        2 
   9    chr9_54114751     ASom    G    C        0      0        2 
   9    chr9_54114751     HCab    G    C        0      0        2 
   9    chr9_54114751     HPrz    G    C      0.5      1        2 
   9    chr9_54114751     ZBoe    G    C        0      0        2 
   9    chr9_54114751     ZGre    G    C        0      0        2 
   9    chr9_54114751     ZHar    G    C        0      0        2 
   9    chr9_54114751   Sample    G    C        0      0        2 
   9    chr9_54147051     AAsi    G    C        0      0        2 
   9    chr9_54147051     AKia    G    C        0      0        2 
   9    chr9_54147051     AOna    G    C        0      0        2 
   9    chr9_54147051     ASom    G    C        0      0        2 
   9    chr9_54147051     HCab    G    C        0      0        2 
   9    chr9_54147051     HPrz    G    C        0      0        2 
   9    chr9_54147051     ZBoe    G    C        0      0        2 
   9    chr9_54147051     ZGre    G    C        0      0        2 
   9    chr9_54147051     ZHar    G    C        1      2        2 
   9    chr9_54147051   Sample    G    C        0      0        2 
   9    chr9_54192919     AAsi    A    T        0      0        2 
   9    chr9_54192919     AKia    A    T        0      0        2 
   9    chr9_54192919     AOna    A    T        0      0        2 
   9    chr9_54192919     ASom    A    T        0      0        2 
   9    chr9_54192919     HCab    A    T        1      2        2 
   9    chr9_54192919     HPrz    A    T        0      0        2 
   9    chr9_54192919     ZBoe    A    T        0      0        2 
   9    chr9_54192919     ZGre    A    T        0      0        2 
   9    chr9_54192919     ZHar    A    T        0      0        2 
   9    chr9_54192919   Sample    A    T        0      0        2 
   9    chr9_54220838     AAsi    A    C        0      0        2 
   9    chr9_54220838     AKia    A    C        0      0        2 
   9    chr9_54220838     AOna    A    C        0      0        2 
   9    chr9_54220838     ASom    A    C        0      0        2 
   9    chr9_54220838     HCab    A    C        1      2        2 
   9    chr9_54220838     HPrz    A    C        1      2        2 
   9    chr9_54220838     ZBoe    A    C        0      0        2 
   9    chr9_54220838     ZGre    A    C        0      0        2 
   9    chr9_54220838     ZHar    A    C        0      0        2 
   9    chr9_54220838   Sample    A    C        0      0        2 
   9    chr9_54235759     AAsi    C    A        0      0        2 
   9    chr9_54235759     AKia    C    A        0      0        2 
   9    chr9_54235759     AOna    C    A      0.5      1        2 
   9    chr9_54235759     ASom    C    A        0      0        2 
   9    chr9_54235759     HCab    C    A        0      0        2 
   9    chr9_54235759     HPrz    C    A        0      0        2 
   9    chr9_54235759     ZBoe    C    A        0      0        2 
   9    chr9_54235759     ZGre    C    A        0      0        2 
   9    chr9_54235759     ZHar    C    A        0      0        2 
   9    chr9_54235759   Sample    C    A        0      0        2 
   9    chr9_54239817     AAsi    G    T        0      0        2 
   9    chr9_54239817     AKia    G    T        0      0        2 
   9    chr9_54239817     AOna    G    T        0      0        2 
   9    chr9_54239817     ASom    G    T        0      0        2 
   9    chr9_54239817     HCab    G    T        1      2        2 
   9    chr9_54239817     HPrz    G    T        1      2        2 
   9    chr9_54239817     ZBoe    G    T        0      0        2 
   9    chr9_54239817     ZGre    G    T        0      0        2 
   9    chr9_54239817     ZHar    G    T        0      0        2 
   9    chr9_54239817   Sample    G    T        0      0        2 
   9    chr9_54260194     AAsi    T    G        0      0        2 
   9    chr9_54260194     AKia    T    G        0      0        2 
   9    chr9_54260194     AOna    T    G        0      0        2 
   9    chr9_54260194     ASom    T    G        0      0        2 
   9    chr9_54260194     HCab    T    G        0      0        2 
   9    chr9_54260194     HPrz    T    G        0      0        2 
   9    chr9_54260194     ZBoe    T    G        0      0        2 
   9    chr9_54260194     ZGre    T    G        1      2        2 
   9    chr9_54260194     ZHar    T    G        0      0        2 
   9    chr9_54260194   Sample    T    G        0      0        2 
   9    chr9_54277128     AAsi    C    A        0      0        2 
   9    chr9_54277128     AKia    C    A        0      0        2 
   9    chr9_54277128     AOna    C    A        0      0        2 
   9    chr9_54277128     ASom    C    A        0      0        2 
   9    chr9_54277128     HCab    C    A        1      2        2 
   9    chr9_54277128     HPrz    C    A        1      2        2 
   9    chr9_54277128     ZBoe    C    A        0      0        2 
   9    chr9_54277128     ZGre    C    A        0      0        2 
   9    chr9_54277128     ZHar    C    A        0      0        2 
   9    chr9_54277128   Sample    C    A        0      0        2 
   9    chr9_54303705     AAsi    C    A        0      0        2 
   9    chr9_54303705     AKia    C    A        0      0        2 
   9    chr9_54303705     AOna    C    A        0      0        2 
   9    chr9_54303705     ASom    C    A        0      0        2 
   9    chr9_54303705     HCab    C    A      0.5      1        2 
   9    chr9_54303705     HPrz    C    A        0      0        2 
   9    chr9_54303705     ZBoe    C    A        0      0        2 
   9    chr9_54303705     ZGre    C    A        0      0        2 
   9    chr9_54303705     ZHar    C    A        0      0        2 
   9    chr9_54303705   Sample    C    A        0      0        2 
   9    chr9_54326447     AAsi    G    C        1      2        2 
   9    chr9_54326447     AKia    G    C        0      0        2 
   9    chr9_54326447     AOna    G    C        0      0        2 
   9    chr9_54326447     ASom    G    C        0      0        2 
   9    chr9_54326447     HCab    G    C        0      0        2 
   9    chr9_54326447     HPrz    G    C        0      0        2 
   9    chr9_54326447     ZBoe    G    C        0      0        2 
   9    chr9_54326447     ZGre    G    C        0      0        2 
   9    chr9_54326447     ZHar    G    C        0      0        2 
   9    chr9_54326447   Sample    G    C        1      2        2 
   9    chr9_54334514     AAsi    T    A        0      0        2 
   9    chr9_54334514     AKia    T    A        0      0        2 
   9    chr9_54334514     AOna    T    A        0      0        2 
   9    chr9_54334514     ASom    T    A        0      0        2 
   9    chr9_54334514     HCab    T    A        1      2        2 
   9    chr9_54334514     HPrz    T    A        1      2        2 
   9    chr9_54334514     ZBoe    T    A        0      0        2 
   9    chr9_54334514     ZGre    T    A        0      0        2 
   9    chr9_54334514     ZHar    T    A        0      0        2 
   9    chr9_54334514   Sample    T    A        0      0        2 
   9    chr9_54372787     AAsi    C    A        1      2        2 
   9    chr9_54372787     AKia    C    A        0      0        2 
   9    chr9_54372787     AOna    C    A      0.5      1        2 
   9    chr9_54372787     ASom    C    A        1      2        2 
   9    chr9_54372787     HCab    C    A        0      0        2 
   9    chr9_54372787     HPrz    C    A        0      0        2 
   9    chr9_54372787     ZBoe    C    A        0      0        2 
   9    chr9_54372787     ZGre    C    A        0      0        2 
   9    chr9_54372787     ZHar    C    A        0      0        2 
   9    chr9_54372787   Sample    C    A        1      2        2 
   9    chr9_54376027     AAsi    G    C      0.5      1        2 
   9    chr9_54376027     AKia    G    C        0      0        2 
   9    chr9_54376027     AOna    G    C        0      0        2 
   9    chr9_54376027     ASom    G    C        0      0        2 
   9    chr9_54376027     HCab    G    C        0      0        2 
   9    chr9_54376027     HPrz    G    C        0      0        2 
   9    chr9_54376027     ZBoe    G    C        0      0        2 
   9    chr9_54376027     ZGre    G    C        0      0        2 
   9    chr9_54376027     ZHar    G    C        0      0        2 
   9    chr9_54376027   Sample    G    C        0      0        2 
   9    chr9_54380512     AAsi    C    G        0      0        2 
   9    chr9_54380512     AKia    C    G        0      0        2 
   9    chr9_54380512     AOna    C    G        0      0        2 
   9    chr9_54380512     ASom    C    G        0      0        2 
   9    chr9_54380512     HCab    C    G        1      2        2 
   9    chr9_54380512     HPrz    C    G        1      2        2 
   9    chr9_54380512     ZBoe    C    G        0      0        2 
   9    chr9_54380512     ZGre    C    G        0      0        2 
   9    chr9_54380512     ZHar    C    G        0      0        2 
   9    chr9_54380512   Sample    C    G        0      0        2 
   9    chr9_54386155     AAsi    A    C        0      0        2 
   9    chr9_54386155     AKia    A    C        0      0        2 
   9    chr9_54386155     AOna    A    C        0      0        2 
   9    chr9_54386155     ASom    A    C        0      0        2 
   9    chr9_54386155     HCab    A    C        0      0        2 
   9    chr9_54386155     HPrz    A    C        0      0        2 
   9    chr9_54386155     ZBoe    A    C        0      0        2 
   9    chr9_54386155     ZGre    A    C        1      2        2 
   9    chr9_54386155     ZHar    A    C        0      0        2 
   9    chr9_54386155   Sample    A    C        0      0        2 
   9    chr9_54390088     AAsi    T    G        0      0        2 
   9    chr9_54390088     AKia    T    G      0.5      1        2 
   9    chr9_54390088     AOna    T    G        0      0        2 
   9    chr9_54390088     ASom    T    G        0      0        2 
   9    chr9_54390088     HCab    T    G        0      0        2 
   9    chr9_54390088     HPrz    T    G        0      0        2 
   9    chr9_54390088     ZBoe    T    G        0      0        2 
   9    chr9_54390088     ZGre    T    G        0      0        2 
   9    chr9_54390088     ZHar    T    G        0      0        2 
   9    chr9_54390088   Sample    T    G        0      0        2 
   9    chr9_54404161     AAsi    A    T        0      0        2 
   9    chr9_54404161     AKia    A    T      0.5      1        2 
   9    chr9_54404161     AOna    A    T        0      0        2 
   9    chr9_54404161     ASom    A    T        0      0        2 
   9    chr9_54404161     HCab    A    T      0.5      1        2 
   9    chr9_54404161     HPrz    A    T        0      0        2 
   9    chr9_54404161     ZBoe    A    T        0      0        2 
   9    chr9_54404161     ZGre    A    T        0      0        2 
   9    chr9_54404161     ZHar    A    T        0      0        2 
   9    chr9_54404161   Sample    A    T        0      0        2 
   9    chr9_54405673     AAsi    G    C        0      0        2 
   9    chr9_54405673     AKia    G    C        0      0        2 
   9    chr9_54405673     AOna    G    C      0.5      1        2 
   9    chr9_54405673     ASom    G    C        0      0        2 
   9    chr9_54405673     HCab    G    C        0      0        2 
   9    chr9_54405673     HPrz    G    C        0      0        2 
   9    chr9_54405673     ZBoe    G    C        0      0        2 
   9    chr9_54405673     ZGre    G    C        0      0        2 
   9    chr9_54405673     ZHar    G    C        0      0        2 
   9    chr9_54405673   Sample    G    C        0      0        2 
   9    chr9_54423357     AAsi    C    A        0      0        2 
   9    chr9_54423357     AKia    C    A        1      2        2 
   9    chr9_54423357     AOna    C    A        0      0        2 
   9    chr9_54423357     ASom    C    A        0      0        2 
   9    chr9_54423357     HCab    C    A        0      0        2 
   9    chr9_54423357     HPrz    C    A        0      0        2 
   9    chr9_54423357     ZBoe    C    A        0      0        2 
   9    chr9_54423357     ZGre    C    A        0      0        2 
   9    chr9_54423357     ZHar    C    A        0      0        2 
   9    chr9_54423357   Sample    C    A        0      0        2 
   9    chr9_54432839     AAsi    G    C        0      0        2 
   9    chr9_54432839     AKia    G    C        0      0        2 
   9    chr9_54432839     AOna    G    C        0      0        2 
   9    chr9_54432839     ASom    G    C        0      0        2 
   9    chr9_54432839     HCab    G    C        0      0        2 
   9    chr9_54432839     HPrz    G    C        0      0        2 
   9    chr9_54432839     ZBoe    G    C      0.5      1        2 
   9    chr9_54432839     ZGre    G    C        0      0        2 
   9    chr9_54432839     ZHar    G    C        0      0        2 
   9    chr9_54432839   Sample    G    C        0      0        2 
   9    chr9_54450005     AAsi    A    C        0      0        2 
   9    chr9_54450005     AKia    A    C        0      0        2 
   9    chr9_54450005     AOna    A    C        0      0        2 
   9    chr9_54450005     ASom    A    C        0      0        2 
   9    chr9_54450005     HCab    A    C        0      0        2 
   9    chr9_54450005     HPrz    A    C        0      0        2 
   9    chr9_54450005     ZBoe    A    C      0.5      1        2 
   9    chr9_54450005     ZGre    A    C        0      0        2 
   9    chr9_54450005     ZHar    A    C        0      0        2 
   9    chr9_54450005   Sample    A    C        0      0        2 
   9    chr9_54454884     AAsi    G    C        0      0        2 
   9    chr9_54454884     AKia    G    C        0      0        2 
   9    chr9_54454884     AOna    G    C        0      0        2 
   9    chr9_54454884     ASom    G    C        0      0        2 
   9    chr9_54454884     HCab    G    C        0      0        2 
   9    chr9_54454884     HPrz    G    C        0      0        2 
   9    chr9_54454884     ZBoe    G    C      0.5      1        2 
   9    chr9_54454884     ZGre    G    C        0      0        2 
   9    chr9_54454884     ZHar    G    C        0      0        2 
   9    chr9_54454884   Sample    G    C        0      0        2 
   9    chr9_54457530     AAsi    C    G        0      0        2 
   9    chr9_54457530     AKia    C    G        1      2        2 
   9    chr9_54457530     AOna    C    G        0      0        2 
   9    chr9_54457530     ASom    C    G        0      0        2 
   9    chr9_54457530     HCab    C    G        0      0        2 
   9    chr9_54457530     HPrz    C    G        0      0        2 
   9    chr9_54457530     ZBoe    C    G        0      0        2 
   9    chr9_54457530     ZGre    C    G        0      0        2 
   9    chr9_54457530     ZHar    C    G        0      0        2 
   9    chr9_54457530   Sample    C    G        0      0        2 
   9    chr9_54476520     AAsi    A    C        0      0        2 
   9    chr9_54476520     AKia    A    C        0      0        2 
   9    chr9_54476520     AOna    A    C        0      0        2 
   9    chr9_54476520     ASom    A    C        0      0        2 
   9    chr9_54476520     HCab    A    C      0.5      1        2 
   9    chr9_54476520     HPrz    A    C        0      0        2 
   9    chr9_54476520     ZBoe    A    C        0      0        2 
   9    chr9_54476520     ZGre    A    C        0      0        2 
   9    chr9_54476520     ZHar    A    C        0      0        2 
   9    chr9_54476520   Sample    A    C        0      0        2 
   9    chr9_54477855     AAsi    G    T        0      0        2 
   9    chr9_54477855     AKia    G    T        0      0        2 
   9    chr9_54477855     AOna    G    T        0      0        2 
   9    chr9_54477855     ASom    G    T        0      0        2 
   9    chr9_54477855     HCab    G    T        0      0        2 
   9    chr9_54477855     HPrz    G    T        0      0        2 
   9    chr9_54477855     ZBoe    G    T      0.5      1        2 
   9    chr9_54477855     ZGre    G    T        0      0        2 
   9    chr9_54477855     ZHar    G    T        0      0        2 
   9    chr9_54477855   Sample    G    T        0      0        2 
   9    chr9_54490874     AAsi    C    A        0      0        2 
   9    chr9_54490874     AKia    C    A        0      0        2 
   9    chr9_54490874     AOna    C    A        0      0        2 
   9    chr9_54490874     ASom    C    A      0.5      1        2 
   9    chr9_54490874     HCab    C    A        0      0        2 
   9    chr9_54490874     HPrz    C    A        0      0        2 
   9    chr9_54490874     ZBoe    C    A        0      0        2 
   9    chr9_54490874     ZGre    C    A        0      0        2 
   9    chr9_54490874     ZHar    C    A        0      0        2 
   9    chr9_54490874   Sample    C    A        0      0        2 
   9    chr9_54504850     AAsi    T    G        0      0        2 
   9    chr9_54504850     AKia    T    G        0      0        2 
   9    chr9_54504850     AOna    T    G        0      0        2 
   9    chr9_54504850     ASom    T    G        0      0        2 
   9    chr9_54504850     HCab    T    G        0      0        2 
   9    chr9_54504850     HPrz    T    G        0      0        2 
   9    chr9_54504850     ZBoe    T    G      0.5      1        2 
   9    chr9_54504850     ZGre    T    G        0      0        2 
   9    chr9_54504850     ZHar    T    G        0      0        2 
   9    chr9_54504850   Sample    T    G        0      0        2 
   9    chr9_54514837     AAsi    G    T        0      0        2 
   9    chr9_54514837     AKia    G    T        0      0        2 
   9    chr9_54514837     AOna    G    T        1      2        2 
   9    chr9_54514837     ASom    G    T        0      0        2 
   9    chr9_54514837     HCab    G    T        0      0        2 
   9    chr9_54514837     HPrz    G    T        0      0        2 
   9    chr9_54514837     ZBoe    G    T        0      0        2 
   9    chr9_54514837     ZGre    G    T        0      0        2 
   9    chr9_54514837     ZHar    G    T        0      0        2 
   9    chr9_54514837   Sample    G    T        0      0        2 
   9    chr9_54533752     AAsi    T    A        0      0        2 
   9    chr9_54533752     AKia    T    A        0      0        2 
   9    chr9_54533752     AOna    T    A        0      0        2 
   9    chr9_54533752     ASom    T    A        0      0        2 
   9    chr9_54533752     HCab    T    A        0      0        2 
   9    chr9_54533752     HPrz    T    A        0      0        2 
   9    chr9_54533752     ZBoe    T    A      0.5      1        2 
   9    chr9_54533752     ZGre    T    A        0      0        2 
   9    chr9_54533752     ZHar    T    A        0      0        2 
   9    chr9_54533752   Sample    T    A        0      0        2 
   9    chr9_54533858     AAsi    G    T        0      0        2 
   9    chr9_54533858     AKia    G    T        0      0        2 
   9    chr9_54533858     AOna    G    T        0      0        2 
   9    chr9_54533858     ASom    G    T      0.5      1        2 
   9    chr9_54533858     HCab    G    T        0      0        2 
   9    chr9_54533858     HPrz    G    T        0      0        2 
   9    chr9_54533858     ZBoe    G    T        0      0        2 
   9    chr9_54533858     ZGre    G    T        0      0        2 
   9    chr9_54533858     ZHar    G    T        0      0        2 
   9    chr9_54533858   Sample    G    T        0      0        2 
   9    chr9_54542526     AAsi    C    G        0      0        2 
   9    chr9_54542526     AKia    C    G        1      2        2 
   9    chr9_54542526     AOna    C    G      0.5      1        2 
   9    chr9_54542526     ASom    C    G        0      0        2 
   9    chr9_54542526     HCab    C    G        1      2        2 
   9    chr9_54542526     HPrz    C    G        1      2        2 
   9    chr9_54542526     ZBoe    C    G        0      0        2 
   9    chr9_54542526     ZGre    C    G        1      2        2 
   9    chr9_54542526     ZHar    C    G        0      0        2 
   9    chr9_54542526   Sample    C    G        0      0        2 
   9    chr9_54561374     AAsi    G    T        0      0        2 
   9    chr9_54561374     AKia    G    T        0      0        2 
   9    chr9_54561374     AOna    G    T        0      0        2 
   9    chr9_54561374     ASom    G    T        0      0        2 
   9    chr9_54561374     HCab    G    T        0      0        2 
   9    chr9_54561374     HPrz    G    T        0      0        2 
   9    chr9_54561374     ZBoe    G    T        0      0        2 
   9    chr9_54561374     ZGre    G    T        1      2        2 
   9    chr9_54561374     ZHar    G    T        0      0        2 
   9    chr9_54561374   Sample    G    T        0      0        2 
   9    chr9_54567718     AAsi    A    C        0      0        2 
   9    chr9_54567718     AKia    A    C        0      0        2 
   9    chr9_54567718     AOna    A    C        0      0        2 
   9    chr9_54567718     ASom    A    C        0      0        2 
   9    chr9_54567718     HCab    A    C        1      2        2 
   9    chr9_54567718     HPrz    A    C        1      2        2 
   9    chr9_54567718     ZBoe    A    C        0      0        2 
   9    chr9_54567718     ZGre    A    C        0      0        2 
   9    chr9_54567718     ZHar    A    C        0      0        2 
   9    chr9_54567718   Sample    A    C        0      0        2 
   9    chr9_54575618     AAsi    C    G        0      0        2 
   9    chr9_54575618     AKia    C    G        0      0        2 
   9    chr9_54575618     AOna    C    G      0.5      1        2 
   9    chr9_54575618     ASom    C    G        0      0        2 
   9    chr9_54575618     HCab    C    G        0      0        2 
   9    chr9_54575618     HPrz    C    G        0      0        2 
   9    chr9_54575618     ZBoe    C    G        0      0        2 
   9    chr9_54575618     ZGre    C    G        0      0        2 
   9    chr9_54575618     ZHar    C    G        0      0        2 
   9    chr9_54575618   Sample    C    G        0      0        2 
   9    chr9_54576807     AAsi    C    G        0      0        2 
   9    chr9_54576807     AKia    C    G        0      0        2 
   9    chr9_54576807     AOna    C    G        0      0        2 
   9    chr9_54576807     ASom    C    G        0      0        2 
   9    chr9_54576807     HCab    C    G      0.5      1        2 
   9    chr9_54576807     HPrz    C    G        1      2        2 
   9    chr9_54576807     ZBoe    C    G        0      0        2 
   9    chr9_54576807     ZGre    C    G        0      0        2 
   9    chr9_54576807     ZHar    C    G        0      0        2 
   9    chr9_54576807   Sample    C    G        0      0        2 
   9    chr9_54582963     AAsi    T    G        0      0        2 
   9    chr9_54582963     AKia    T    G        1      2        2 
   9    chr9_54582963     AOna    T    G        0      0        2 
   9    chr9_54582963     ASom    T    G        0      0        2 
   9    chr9_54582963     HCab    T    G        0      0        2 
   9    chr9_54582963     HPrz    T    G        0      0        2 
   9    chr9_54582963     ZBoe    T    G        0      0        2 
   9    chr9_54582963     ZGre    T    G        0      0        2 
   9    chr9_54582963     ZHar    T    G        0      0        2 
   9    chr9_54582963   Sample    T    G        0      0        2 
   9    chr9_54588915     AAsi    G    C        0      0        2 
   9    chr9_54588915     AKia    G    C        0      0        2 
   9    chr9_54588915     AOna    G    C        0      0        2 
   9    chr9_54588915     ASom    G    C        0      0        2 
   9    chr9_54588915     HCab    G    C        0      0        2 
   9    chr9_54588915     HPrz    G    C        0      0        2 
   9    chr9_54588915     ZBoe    G    C        0      0        2 
   9    chr9_54588915     ZGre    G    C        1      2        2 
   9    chr9_54588915     ZHar    G    C        0      0        2 
   9    chr9_54588915   Sample    G    C        0      0        2 
   9    chr9_54603555     AAsi    T    A        0      0        2 
   9    chr9_54603555     AKia    T    A        0      0        2 
   9    chr9_54603555     AOna    T    A        0      0        2 
   9    chr9_54603555     ASom    T    A        0      0        2 
   9    chr9_54603555     HCab    T    A      0.5      1        2 
   9    chr9_54603555     HPrz    T    A        0      0        2 
   9    chr9_54603555     ZBoe    T    A        0      0        2 
   9    chr9_54603555     ZGre    T    A        0      0        2 
   9    chr9_54603555     ZHar    T    A        0      0        2 
   9    chr9_54603555   Sample    T    A        0      0        2 
   9    chr9_54616320     AAsi    G    C        0      0        2 
   9    chr9_54616320     AKia    G    C        0      0        2 
   9    chr9_54616320     AOna    G    C        0      0        2 
   9    chr9_54616320     ASom    G    C        0      0        2 
   9    chr9_54616320     HCab    G    C        1      2        2 
   9    chr9_54616320     HPrz    G    C        1      2        2 
   9    chr9_54616320     ZBoe    G    C        0      0        2 
   9    chr9_54616320     ZGre    G    C        0      0        2 
   9    chr9_54616320     ZHar    G    C        0      0        2 
   9    chr9_54616320   Sample    G    C        0      0        2 
   9    chr9_54622777     AAsi    A    T        0      0        2 
   9    chr9_54622777     AKia    A    T        0      0        2 
   9    chr9_54622777     AOna    A    T        0      0        2 
   9    chr9_54622777     ASom    A    T        0      0        2 
   9    chr9_54622777     HCab    A    T        0      0        2 
   9    chr9_54622777     HPrz    A    T        0      0        2 
   9    chr9_54622777     ZBoe    A    T        0      0        2 
   9    chr9_54622777     ZGre    A    T      0.5      1        2 
   9    chr9_54622777     ZHar    A    T        0      0        2 
   9    chr9_54622777   Sample    A    T        0      0        2 
   9    chr9_54628461     AAsi    G    T        0      0        2 
   9    chr9_54628461     AKia    G    T        0      0        2 
   9    chr9_54628461     AOna    G    T        0      0        2 
   9    chr9_54628461     ASom    G    T        0      0        2 
   9    chr9_54628461     HCab    G    T        0      0        2 
   9    chr9_54628461     HPrz    G    T        0      0        2 
   9    chr9_54628461     ZBoe    G    T        0      0        2 
   9    chr9_54628461     ZGre    G    T      0.5      1        2 
   9    chr9_54628461     ZHar    G    T        0      0        2 
   9    chr9_54628461   Sample    G    T        0      0        2 
   9    chr9_54680448     AAsi    G    C        0      0        2 
   9    chr9_54680448     AKia    G    C        0      0        2 
   9    chr9_54680448     AOna    G    C        0      0        2 
   9    chr9_54680448     ASom    G    C        0      0        2 
   9    chr9_54680448     HCab    G    C        0      0        2 
   9    chr9_54680448     HPrz    G    C        0      0        2 
   9    chr9_54680448     ZBoe    G    C        1      2        2 
   9    chr9_54680448     ZGre    G    C        0      0        2 
   9    chr9_54680448     ZHar    G    C        0      0        2 
   9    chr9_54680448   Sample    G    C        0      0        2 
   9    chr9_54688233     AAsi    A    C        1      2        2 
   9    chr9_54688233     AKia    A    C        0      0        2 
   9    chr9_54688233     AOna    A    C      0.5      1        2 
   9    chr9_54688233     ASom    A    C        1      2        2 
   9    chr9_54688233     HCab    A    C        0      0        2 
   9    chr9_54688233     HPrz    A    C        0      0        2 
   9    chr9_54688233     ZBoe    A    C        0      0        2 
   9    chr9_54688233     ZGre    A    C        0      0        2 
   9    chr9_54688233     ZHar    A    C        0      0        2 
   9    chr9_54688233   Sample    A    C        1      2        2 
   9    chr9_54710445     AAsi    T    A        0      0        2 
   9    chr9_54710445     AKia    T    A        0      0        2 
   9    chr9_54710445     AOna    T    A        0      0        2 
   9    chr9_54710445     ASom    T    A        0      0        2 
   9    chr9_54710445     HCab    T    A        0      0        2 
   9    chr9_54710445     HPrz    T    A        1      2        2 
   9    chr9_54710445     ZBoe    T    A        0      0        2 
   9    chr9_54710445     ZGre    T    A        0      0        2 
   9    chr9_54710445     ZHar    T    A        0      0        2 
   9    chr9_54710445   Sample    T    A        0      0        2 
   9    chr9_54738518     AAsi    G    C        0      0        2 
   9    chr9_54738518     AKia    G    C        0      0        2 
   9    chr9_54738518     AOna    G    C        0      0        2 
   9    chr9_54738518     ASom    G    C        0      0        2 
   9    chr9_54738518     HCab    G    C        0      0        2 
   9    chr9_54738518     HPrz    G    C        0      0        2 
   9    chr9_54738518     ZBoe    G    C        0      0        2 
   9    chr9_54738518     ZGre    G    C        1      2        2 
   9    chr9_54738518     ZHar    G    C        0      0        2 
   9    chr9_54738518   Sample    G    C        0      0        2 
   9    chr9_54751166     AAsi    C    A        0      0        2 
   9    chr9_54751166     AKia    C    A        0      0        2 
   9    chr9_54751166     AOna    C    A        0      0        2 
   9    chr9_54751166     ASom    C    A      0.5      1        2 
   9    chr9_54751166     HCab    C    A        0      0        2 
   9    chr9_54751166     HPrz    C    A        0      0        2 
   9    chr9_54751166     ZBoe    C    A        0      0        2 
   9    chr9_54751166     ZGre    C    A        0      0        2 
   9    chr9_54751166     ZHar    C    A        0      0        2 
   9    chr9_54751166   Sample    C    A        0      0        2 
   9    chr9_54755773     AAsi    T    A        0      0        2 
   9    chr9_54755773     AKia    T    A        1      2        2 
   9    chr9_54755773     AOna    T    A        0      0        2 
   9    chr9_54755773     ASom    T    A        0      0        2 
   9    chr9_54755773     HCab    T    A        0      0        2 
   9    chr9_54755773     HPrz    T    A        0      0        2 
   9    chr9_54755773     ZBoe    T    A        0      0        2 
   9    chr9_54755773     ZGre    T    A        0      0        2 
   9    chr9_54755773     ZHar    T    A        0      0        2 
   9    chr9_54755773   Sample    T    A        0      0        2 
   9    chr9_54759823     AAsi    A    T        0      0        2 
   9    chr9_54759823     AKia    A    T        0      0        2 
   9    chr9_54759823     AOna    A    T        0      0        2 
   9    chr9_54759823     ASom    A    T        0      0        2 
   9    chr9_54759823     HCab    A    T        1      2        2 
   9    chr9_54759823     HPrz    A    T        1      2        2 
   9    chr9_54759823     ZBoe    A    T        0      0        2 
   9    chr9_54759823     ZGre    A    T        0      0        2 
   9    chr9_54759823     ZHar    A    T        0      0        2 
   9    chr9_54759823   Sample    A    T        0      0        2 
   9    chr9_54763586     AAsi    T    G        0      0        2 
   9    chr9_54763586     AKia    T    G        0      0        2 
   9    chr9_54763586     AOna    T    G        0      0        2 
   9    chr9_54763586     ASom    T    G        0      0        2 
   9    chr9_54763586     HCab    T    G        0      0        2 
   9    chr9_54763586     HPrz    T    G        0      0        2 
   9    chr9_54763586     ZBoe    T    G        0      0        2 
   9    chr9_54763586     ZGre    T    G      0.5      1        2 
   9    chr9_54763586     ZHar    T    G        0      0        2 
   9    chr9_54763586   Sample    T    G        0      0        2 
   9    chr9_54779752     AAsi    C    G        0      0        2 
   9    chr9_54779752     AKia    C    G        0      0        2 
   9    chr9_54779752     AOna    C    G        0      0        2 
   9    chr9_54779752     ASom    C    G        0      0        2 
   9    chr9_54779752     HCab    C    G        1      2        2 
   9    chr9_54779752     HPrz    C    G        1      2        2 
   9    chr9_54779752     ZBoe    C    G        0      0        2 
   9    chr9_54779752     ZGre    C    G        0      0        2 
   9    chr9_54779752     ZHar    C    G        0      0        2 
   9    chr9_54779752   Sample    C    G        0      0        2 
   9    chr9_54803153     AAsi    A    C        0      0        2 
   9    chr9_54803153     AKia    A    C        0      0        2 
   9    chr9_54803153     AOna    A    C        0      0        2 
   9    chr9_54803153     ASom    A    C        0      0        2 
   9    chr9_54803153     HCab    A    C        0      0        2 
   9    chr9_54803153     HPrz    A    C      0.5      1        2 
   9    chr9_54803153     ZBoe    A    C        0      0        2 
   9    chr9_54803153     ZGre    A    C        0      0        2 
   9    chr9_54803153     ZHar    A    C        0      0        2 
   9    chr9_54803153   Sample    A    C        0      0        2 
   9    chr9_54831724     AAsi    C    A        0      0        2 
   9    chr9_54831724     AKia    C    A        0      0        2 
   9    chr9_54831724     AOna    C    A        0      0        2 
   9    chr9_54831724     ASom    C    A        0      0        2 
   9    chr9_54831724     HCab    C    A        0      0        2 
   9    chr9_54831724     HPrz    C    A      0.5      1        2 
   9    chr9_54831724     ZBoe    C    A        0      0        2 
   9    chr9_54831724     ZGre    C    A        0      0        2 
   9    chr9_54831724     ZHar    C    A        0      0        2 
   9    chr9_54831724   Sample    C    A        0      0        2 
   9    chr9_54864666     AAsi    A    C        0      0        2 
   9    chr9_54864666     AKia    A    C        0      0        2 
   9    chr9_54864666     AOna    A    C        0      0        2 
   9    chr9_54864666     ASom    A    C        0      0        2 
   9    chr9_54864666     HCab    A    C        1      2        2 
   9    chr9_54864666     HPrz    A    C        1      2        2 
   9    chr9_54864666     ZBoe    A    C        0      0        2 
   9    chr9_54864666     ZGre    A    C        0      0        2 
   9    chr9_54864666     ZHar    A    C        0      0        2 
   9    chr9_54864666   Sample    A    C        0      0        2 
   9    chr9_54880050     AAsi    T    A        0      0        2 
   9    chr9_54880050     AKia    T    A        0      0        2 
   9    chr9_54880050     AOna    T    A        0      0        2 
   9    chr9_54880050     ASom    T    A        0      0        2 
   9    chr9_54880050     HCab    T    A        1      2        2 
   9    chr9_54880050     HPrz    T    A        1      2        2 
   9    chr9_54880050     ZBoe    T    A        0      0        2 
   9    chr9_54880050     ZGre    T    A        0      0        2 
   9    chr9_54880050     ZHar    T    A        0      0        2 
   9    chr9_54880050   Sample    T    A        0      0        2 
   9    chr9_54950023     AAsi    G    C        0      0        2 
   9    chr9_54950023     AKia    G    C        0      0        2 
   9    chr9_54950023     AOna    G    C        0      0        2 
   9    chr9_54950023     ASom    G    C        0      0        2 
   9    chr9_54950023     HCab    G    C        0      0        2 
   9    chr9_54950023     HPrz    G    C        0      0        2 
   9    chr9_54950023     ZBoe    G    C        0      0        2 
   9    chr9_54950023     ZGre    G    C        0      0        2 
   9    chr9_54950023     ZHar    G    C        1      2        2 
   9    chr9_54950023   Sample    G    C        0      0        2 
   9    chr9_54950899     AAsi    A    C        0      0        2 
   9    chr9_54950899     AKia    A    C        0      0        2 
   9    chr9_54950899     AOna    A    C        0      0        2 
   9    chr9_54950899     ASom    A    C        0      0        2 
   9    chr9_54950899     HCab    A    C        1      2        2 
   9    chr9_54950899     HPrz    A    C        1      2        2 
   9    chr9_54950899     ZBoe    A    C        0      0        2 
   9    chr9_54950899     ZGre    A    C        0      0        2 
   9    chr9_54950899     ZHar    A    C        0      0        2 
   9    chr9_54950899   Sample    A    C        0      0        2 
   9    chr9_54966469     AAsi    G    C        0      0        2 
   9    chr9_54966469     AKia    G    C      0.5      1        2 
   9    chr9_54966469     AOna    G    C        0      0        2 
   9    chr9_54966469     ASom    G    C        0      0        2 
   9    chr9_54966469     HCab    G    C        0      0        2 
   9    chr9_54966469     HPrz    G    C        0      0        2 
   9    chr9_54966469     ZBoe    G    C        0      0        2 
   9    chr9_54966469     ZGre    G    C        0      0        2 
   9    chr9_54966469     ZHar    G    C        0      0        2 
   9    chr9_54966469   Sample    G    C        0      0        2 
   9    chr9_55020362     AAsi    A    T        0      0        2 
   9    chr9_55020362     AKia    A    T        0      0        2 
   9    chr9_55020362     AOna    A    T        0      0        2 
   9    chr9_55020362     ASom    A    T        0      0        2 
   9    chr9_55020362     HCab    A    T      0.5      1        2 
   9    chr9_55020362     HPrz    A    T        0      0        2 
   9    chr9_55020362     ZBoe    A    T        0      0        2 
   9    chr9_55020362     ZGre    A    T        0      0        2 
   9    chr9_55020362     ZHar    A    T        0      0        2 
   9    chr9_55020362   Sample    A    T        0      0        2 
   9    chr9_55095326     AAsi    C    G        0      0        2 
   9    chr9_55095326     AKia    C    G        0      0        2 
   9    chr9_55095326     AOna    C    G        0      0        2 
   9    chr9_55095326     ASom    C    G        1      2        2 
   9    chr9_55095326     HCab    C    G        0      0        2 
   9    chr9_55095326     HPrz    C    G        0      0        2 
   9    chr9_55095326     ZBoe    C    G        0      0        2 
   9    chr9_55095326     ZGre    C    G        0      0        2 
   9    chr9_55095326     ZHar    C    G        0      0        2 
   9    chr9_55095326   Sample    C    G        0      0        2 
   9    chr9_55119009     AAsi    C    A        0      0        2 
   9    chr9_55119009     AKia    C    A        0      0        2 
   9    chr9_55119009     AOna    C    A        0      0        2 
   9    chr9_55119009     ASom    C    A        0      0        2 
   9    chr9_55119009     HCab    C    A        0      0        2 
   9    chr9_55119009     HPrz    C    A        0      0        2 
   9    chr9_55119009     ZBoe    C    A        0      0        2 
   9    chr9_55119009     ZGre    C    A        0      0        2 
   9    chr9_55119009     ZHar    C    A        1      2        2 
   9    chr9_55119009   Sample    C    A        0      0        2 
   9    chr9_55151424     AAsi    A    T        1      2        2 
   9    chr9_55151424     AKia    A    T        0      0        2 
   9    chr9_55151424     AOna    A    T        0      0        2 
   9    chr9_55151424     ASom    A    T        1      2        2 
   9    chr9_55151424     HCab    A    T        0      0        2 
   9    chr9_55151424     HPrz    A    T        0      0        2 
   9    chr9_55151424     ZBoe    A    T        0      0        2 
   9    chr9_55151424     ZGre    A    T        0      0        2 
   9    chr9_55151424     ZHar    A    T        0      0        2 
   9    chr9_55151424   Sample    A    T        1      2        2 
   9    chr9_55158059     AAsi    T    G        0      0        2 
   9    chr9_55158059     AKia    T    G      0.5      1        2 
   9    chr9_55158059     AOna    T    G        0      0        2 
   9    chr9_55158059     ASom    T    G        0      0        2 
   9    chr9_55158059     HCab    T    G        0      0        2 
   9    chr9_55158059     HPrz    T    G        0      0        2 
   9    chr9_55158059     ZBoe    T    G        0      0        2 
   9    chr9_55158059     ZGre    T    G        0      0        2 
   9    chr9_55158059     ZHar    T    G        0      0        2 
   9    chr9_55158059   Sample    T    G        0      0        2 
   9    chr9_55174893     AAsi    A    T        0      0        2 
   9    chr9_55174893     AKia    A    T      0.5      1        2 
   9    chr9_55174893     AOna    A    T        0      0        2 
   9    chr9_55174893     ASom    A    T        0      0        2 
   9    chr9_55174893     HCab    A    T        0      0        2 
   9    chr9_55174893     HPrz    A    T        0      0        2 
   9    chr9_55174893     ZBoe    A    T        0      0        2 
   9    chr9_55174893     ZGre    A    T        0      0        2 
   9    chr9_55174893     ZHar    A    T        0      0        2 
   9    chr9_55174893   Sample    A    T        0      0        2 
   9    chr9_55175819     AAsi    A    C        0      0        2 
   9    chr9_55175819     AKia    A    C        0      0        2 
   9    chr9_55175819     AOna    A    C      0.5      1        2 
   9    chr9_55175819     ASom    A    C        0      0        2 
   9    chr9_55175819     HCab    A    C        0      0        2 
   9    chr9_55175819     HPrz    A    C        0      0        2 
   9    chr9_55175819     ZBoe    A    C        0      0        2 
   9    chr9_55175819     ZGre    A    C        0      0        2 
   9    chr9_55175819     ZHar    A    C        0      0        2 
   9    chr9_55175819   Sample    A    C        0      0        2 
   9    chr9_55235200     AAsi    A    T        0      0        2 
   9    chr9_55235200     AKia    A    T        0      0        2 
   9    chr9_55235200     AOna    A    T        0      0        2 
   9    chr9_55235200     ASom    A    T        0      0        2 
   9    chr9_55235200     HCab    A    T        1      2        2 
   9    chr9_55235200     HPrz    A    T        1      2        2 
   9    chr9_55235200     ZBoe    A    T        0      0        2 
   9    chr9_55235200     ZGre    A    T        0      0        2 
   9    chr9_55235200     ZHar    A    T        0      0        2 
   9    chr9_55235200   Sample    A    T        0      0        2 
   9    chr9_55254541     AAsi    G    T        0      0        2 
   9    chr9_55254541     AKia    G    T        0      0        2 
   9    chr9_55254541     AOna    G    T        0      0        2 
   9    chr9_55254541     ASom    G    T        0      0        2 
   9    chr9_55254541     HCab    G    T        0      0        2 
   9    chr9_55254541     HPrz    G    T        0      0        2 
   9    chr9_55254541     ZBoe    G    T      0.5      1        2 
   9    chr9_55254541     ZGre    G    T        0      0        2 
   9    chr9_55254541     ZHar    G    T        0      0        2 
   9    chr9_55254541   Sample    G    T        0      0        2 
   9    chr9_55260289     AAsi    T    A        0      0        2 
   9    chr9_55260289     AKia    T    A        1      2        2 
   9    chr9_55260289     AOna    T    A        0      0        2 
   9    chr9_55260289     ASom    T    A        0      0        2 
   9    chr9_55260289     HCab    T    A        0      0        2 
   9    chr9_55260289     HPrz    T    A        0      0        2 
   9    chr9_55260289     ZBoe    T    A        0      0        2 
   9    chr9_55260289     ZGre    T    A        0      0        2 
   9    chr9_55260289     ZHar    T    A        0      0        2 
   9    chr9_55260289   Sample    T    A        0      0        2 
   9    chr9_55284600     AAsi    G    T        0      0        2 
   9    chr9_55284600     AKia    G    T        0      0        2 
   9    chr9_55284600     AOna    G    T        0      0        2 
   9    chr9_55284600     ASom    G    T        0      0        2 
   9    chr9_55284600     HCab    G    T      0.5      1        2 
   9    chr9_55284600     HPrz    G    T        0      0        2 
   9    chr9_55284600     ZBoe    G    T        0      0        2 
   9    chr9_55284600     ZGre    G    T        0      0        2 
   9    chr9_55284600     ZHar    G    T        0      0        2 
   9    chr9_55284600   Sample    G    T        0      0        2 
   9    chr9_55302865     AAsi    A    C        0      0        2 
   9    chr9_55302865     AKia    A    C        0      0        2 
   9    chr9_55302865     AOna    A    C        0      0        2 
   9    chr9_55302865     ASom    A    C        1      2        2 
   9    chr9_55302865     HCab    A    C        0      0        2 
   9    chr9_55302865     HPrz    A    C        0      0        2 
   9    chr9_55302865     ZBoe    A    C        0      0        2 
   9    chr9_55302865     ZGre    A    C        0      0        2 
   9    chr9_55302865     ZHar    A    C        0      0        2 
   9    chr9_55302865   Sample    A    C        0      0        2 
   9    chr9_55304756     AAsi    C    G        0      0        2 
   9    chr9_55304756     AKia    C    G        0      0        2 
   9    chr9_55304756     AOna    C    G        0      0        2 
   9    chr9_55304756     ASom    C    G        0      0        2 
   9    chr9_55304756     HCab    C    G        1      2        2 
   9    chr9_55304756     HPrz    C    G        1      2        2 
   9    chr9_55304756     ZBoe    C    G        0      0        2 
   9    chr9_55304756     ZGre    C    G        0      0        2 
   9    chr9_55304756     ZHar    C    G        0      0        2 
   9    chr9_55304756   Sample    C    G        0      0        2 
   9    chr9_55332106     AAsi    A    T      0.5      1        2 
   9    chr9_55332106     AKia    A    T        0      0        2 
   9    chr9_55332106     AOna    A    T        0      0        2 
   9    chr9_55332106     ASom    A    T        0      0        2 
   9    chr9_55332106     HCab    A    T        0      0        2 
   9    chr9_55332106     HPrz    A    T        0      0        2 
   9    chr9_55332106     ZBoe    A    T        0      0        2 
   9    chr9_55332106     ZGre    A    T        0      0        2 
   9    chr9_55332106     ZHar    A    T        0      0        2 
   9    chr9_55332106   Sample    A    T        1      2        2 
   9    chr9_55339742     AAsi    A    T      0.5      1        2 
   9    chr9_55339742     AKia    A    T        0      0        2 
   9    chr9_55339742     AOna    A    T        0      0        2 
   9    chr9_55339742     ASom    A    T      0.5      1        2 
   9    chr9_55339742     HCab    A    T        0      0        2 
   9    chr9_55339742     HPrz    A    T        0      0        2 
   9    chr9_55339742     ZBoe    A    T        0      0        2 
   9    chr9_55339742     ZGre    A    T        0      0        2 
   9    chr9_55339742     ZHar    A    T        0      0        2 
   9    chr9_55339742   Sample    A    T        0      0        2 
   9    chr9_55385279     AAsi    T    G        0      0        2 
   9    chr9_55385279     AKia    T    G        0      0        2 
   9    chr9_55385279     AOna    T    G        1      2        2 
   9    chr9_55385279     ASom    T    G        0      0        2 
   9    chr9_55385279     HCab    T    G        0      0        2 
   9    chr9_55385279     HPrz    T    G        0      0        2 
   9    chr9_55385279     ZBoe    T    G        0      0        2 
   9    chr9_55385279     ZGre    T    G        0      0        2 
   9    chr9_55385279     ZHar    T    G        0      0        2 
   9    chr9_55385279   Sample    T    G        0      0        2 
   9    chr9_55400266     AAsi    A    C        0      0        2 
   9    chr9_55400266     AKia    A    C        0      0        2 
   9    chr9_55400266     AOna    A    C        0      0        2 
   9    chr9_55400266     ASom    A    C        0      0        2 
   9    chr9_55400266     HCab    A    C        0      0        2 
   9    chr9_55400266     HPrz    A    C        0      0        2 
   9    chr9_55400266     ZBoe    A    C        0      0        2 
   9    chr9_55400266     ZGre    A    C      0.5      1        2 
   9    chr9_55400266     ZHar    A    C        0      0        2 
   9    chr9_55400266   Sample    A    C        0      0        2 
   9    chr9_55418003     AAsi    A    T        0      0        2 
   9    chr9_55418003     AKia    A    T        0      0        2 
   9    chr9_55418003     AOna    A    T        0      0        2 
   9    chr9_55418003     ASom    A    T        0      0        2 
   9    chr9_55418003     HCab    A    T        0      0        2 
   9    chr9_55418003     HPrz    A    T        0      0        2 
   9    chr9_55418003     ZBoe    A    T        0      0        2 
   9    chr9_55418003     ZGre    A    T      0.5      1        2 
   9    chr9_55418003     ZHar    A    T        0      0        2 
   9    chr9_55418003   Sample    A    T        0      0        2 
   9    chr9_55499765     AAsi    C    A        0      0        2 
   9    chr9_55499765     AKia    C    A        0      0        2 
   9    chr9_55499765     AOna    C    A        0      0        2 
   9    chr9_55499765     ASom    C    A        0      0        2 
   9    chr9_55499765     HCab    C    A        0      0        2 
   9    chr9_55499765     HPrz    C    A        0      0        2 
   9    chr9_55499765     ZBoe    C    A      0.5      1        2 
   9    chr9_55499765     ZGre    C    A        0      0        2 
   9    chr9_55499765     ZHar    C    A        0      0        2 
   9    chr9_55499765   Sample    C    A        0      0        2 
   9    chr9_55516243     AAsi    T    A        0      0        2 
   9    chr9_55516243     AKia    T    A        0      0        2 
   9    chr9_55516243     AOna    T    A        0      0        2 
   9    chr9_55516243     ASom    T    A        0      0        2 
   9    chr9_55516243     HCab    T    A      0.5      1        2 
   9    chr9_55516243     HPrz    T    A        0      0        2 
   9    chr9_55516243     ZBoe    T    A        0      0        2 
   9    chr9_55516243     ZGre    T    A        0      0        2 
   9    chr9_55516243     ZHar    T    A        0      0        2 
   9    chr9_55516243   Sample    T    A        0      0        2 
   9    chr9_55518022     AAsi    C    G        0      0        2 
   9    chr9_55518022     AKia    C    G        0      0        2 
   9    chr9_55518022     AOna    C    G        0      0        2 
   9    chr9_55518022     ASom    C    G        0      0        2 
   9    chr9_55518022     HCab    C    G        0      0        2 
   9    chr9_55518022     HPrz    C    G        0      0        2 
   9    chr9_55518022     ZBoe    C    G      0.5      1        2 
   9    chr9_55518022     ZGre    C    G        0      0        2 
   9    chr9_55518022     ZHar    C    G        0      0        2 
   9    chr9_55518022   Sample    C    G        0      0        2 
   9    chr9_55563849     AAsi    G    C        0      0        2 
   9    chr9_55563849     AKia    G    C        0      0        2 
   9    chr9_55563849     AOna    G    C        0      0        2 
   9    chr9_55563849     ASom    G    C        0      0        2 
   9    chr9_55563849     HCab    G    C        0      0        2 
   9    chr9_55563849     HPrz    G    C        0      0        2 
   9    chr9_55563849     ZBoe    G    C        0      0        2 
   9    chr9_55563849     ZGre    G    C      0.5      1        2 
   9    chr9_55563849     ZHar    G    C        0      0        2 
   9    chr9_55563849   Sample    G    C        0      0        2 
   9    chr9_55573428     AAsi    G    T        0      0        2 
   9    chr9_55573428     AKia    G    T        0      0        2 
   9    chr9_55573428     AOna    G    T        0      0        2 
   9    chr9_55573428     ASom    G    T        0      0        2 
   9    chr9_55573428     HCab    G    T        0      0        2 
   9    chr9_55573428     HPrz    G    T        0      0        2 
   9    chr9_55573428     ZBoe    G    T        0      0        2 
   9    chr9_55573428     ZGre    G    T        0      0        2 
   9    chr9_55573428     ZHar    G    T      0.5      1        2 
   9    chr9_55573428   Sample    G    T        0      0        2 
   9    chr9_55594882     AAsi    T    G        0      0        2 
   9    chr9_55594882     AKia    T    G        0      0        2 
   9    chr9_55594882     AOna    T    G        0      0        2 
   9    chr9_55594882     ASom    T    G        0      0        2 
   9    chr9_55594882     HCab    T    G        1      2        2 
   9    chr9_55594882     HPrz    T    G        1      2        2 
   9    chr9_55594882     ZBoe    T    G        0      0        2 
   9    chr9_55594882     ZGre    T    G        0      0        2 
   9    chr9_55594882     ZHar    T    G        0      0        2 
   9    chr9_55594882   Sample    T    G        0      0        2 
   9    chr9_55597116     AAsi    A    T        0      0        2 
   9    chr9_55597116     AKia    A    T        0      0        2 
   9    chr9_55597116     AOna    A    T        0      0        2 
   9    chr9_55597116     ASom    A    T        0      0        2 
   9    chr9_55597116     HCab    A    T        0      0        2 
   9    chr9_55597116     HPrz    A    T        0      0        2 
   9    chr9_55597116     ZBoe    A    T        0      0        2 
   9    chr9_55597116     ZGre    A    T        1      2        2 
   9    chr9_55597116     ZHar    A    T        1      2        2 
   9    chr9_55597116   Sample    A    T        0      0        2 
   9    chr9_55598632     AAsi    A    T        0      0        2 
   9    chr9_55598632     AKia    A    T        0      0        2 
   9    chr9_55598632     AOna    A    T      0.5      1        2 
   9    chr9_55598632     ASom    A    T        0      0        2 
   9    chr9_55598632     HCab    A    T        0      0        2 
   9    chr9_55598632     HPrz    A    T        0      0        2 
   9    chr9_55598632     ZBoe    A    T        0      0        2 
   9    chr9_55598632     ZGre    A    T        0      0        2 
   9    chr9_55598632     ZHar    A    T        0      0        2 
   9    chr9_55598632   Sample    A    T        0      0        2 
   9    chr9_55602818     AAsi    T    G        0      0        2 
   9    chr9_55602818     AKia    T    G        0      0        2 
   9    chr9_55602818     AOna    T    G      0.5      1        2 
   9    chr9_55602818     ASom    T    G        0      0        2 
   9    chr9_55602818     HCab    T    G        0      0        2 
   9    chr9_55602818     HPrz    T    G        0      0        2 
   9    chr9_55602818     ZBoe    T    G        0      0        2 
   9    chr9_55602818     ZGre    T    G        0      0        2 
   9    chr9_55602818     ZHar    T    G        0      0        2 
   9    chr9_55602818   Sample    T    G        0      0        2 
   9    chr9_55702737     AAsi    C    A        0      0        2 
   9    chr9_55702737     AKia    C    A      0.5      1        2 
   9    chr9_55702737     AOna    C    A        0      0        2 
   9    chr9_55702737     ASom    C    A        0      0        2 
   9    chr9_55702737     HCab    C    A        0      0        2 
   9    chr9_55702737     HPrz    C    A        0      0        2 
   9    chr9_55702737     ZBoe    C    A        0      0        2 
   9    chr9_55702737     ZGre    C    A        0      0        2 
   9    chr9_55702737     ZHar    C    A        0      0        2 
   9    chr9_55702737   Sample    C    A        0      0        2 
   9    chr9_55706779     AAsi    C    A        0      0        2 
   9    chr9_55706779     AKia    C    A        0      0        2 
   9    chr9_55706779     AOna    C    A        0      0        2 
   9    chr9_55706779     ASom    C    A        0      0        2 
   9    chr9_55706779     HCab    C    A      0.5      1        2 
   9    chr9_55706779     HPrz    C    A        1      2        2 
   9    chr9_55706779     ZBoe    C    A        0      0        2 
   9    chr9_55706779     ZGre    C    A        0      0        2 
   9    chr9_55706779     ZHar    C    A        0      0        2 
   9    chr9_55706779   Sample    C    A        0      0        2 
   9    chr9_55715509     AAsi    A    C        0      0        2 
   9    chr9_55715509     AKia    A    C        0      0        2 
   9    chr9_55715509     AOna    A    C        0      0        2 
   9    chr9_55715509     ASom    A    C        0      0        2 
   9    chr9_55715509     HCab    A    C      0.5      1        2 
   9    chr9_55715509     HPrz    A    C        0      0        2 
   9    chr9_55715509     ZBoe    A    C        0      0        2 
   9    chr9_55715509     ZGre    A    C        0      0        2 
   9    chr9_55715509     ZHar    A    C        0      0        2 
   9    chr9_55715509   Sample    A    C        0      0        2 
   9    chr9_55720951     AAsi    T    A        0      0        2 
   9    chr9_55720951     AKia    T    A        0      0        2 
   9    chr9_55720951     AOna    T    A        0      0        2 
   9    chr9_55720951     ASom    T    A        0      0        2 
   9    chr9_55720951     HCab    T    A      0.5      1        2 
   9    chr9_55720951     HPrz    T    A        1      2        2 
   9    chr9_55720951     ZBoe    T    A        0      0        2 
   9    chr9_55720951     ZGre    T    A        0      0        2 
   9    chr9_55720951     ZHar    T    A        0      0        2 
   9    chr9_55720951   Sample    T    A        0      0        2 
   9    chr9_55742735     AAsi    G    T        0      0        2 
   9    chr9_55742735     AKia    G    T      0.5      1        2 
   9    chr9_55742735     AOna    G    T        0      0        2 
   9    chr9_55742735     ASom    G    T        0      0        2 
   9    chr9_55742735     HCab    G    T        0      0        2 
   9    chr9_55742735     HPrz    G    T        0      0        2 
   9    chr9_55742735     ZBoe    G    T        0      0        2 
   9    chr9_55742735     ZGre    G    T        0      0        2 
   9    chr9_55742735     ZHar    G    T        0      0        2 
   9    chr9_55742735   Sample    G    T        0      0        2 
   9    chr9_55752421     AAsi    C    A        0      0        2 
   9    chr9_55752421     AKia    C    A        0      0        2 
   9    chr9_55752421     AOna    C    A        0      0        2 
   9    chr9_55752421     ASom    C    A        0      0        2 
   9    chr9_55752421     HCab    C    A      0.5      1        2 
   9    chr9_55752421     HPrz    C    A        0      0        2 
   9    chr9_55752421     ZBoe    C    A        0      0        2 
   9    chr9_55752421     ZGre    C    A        0      0        2 
   9    chr9_55752421     ZHar    C    A        0      0        2 
   9    chr9_55752421   Sample    C    A        0      0        2 
   9    chr9_55754242     AAsi    T    G        0      0        2 
   9    chr9_55754242     AKia    T    G        0      0        2 
   9    chr9_55754242     AOna    T    G        0      0        2 
   9    chr9_55754242     ASom    T    G        0      0        2 
   9    chr9_55754242     HCab    T    G      0.5      1        2 
   9    chr9_55754242     HPrz    T    G        1      2        2 
   9    chr9_55754242     ZBoe    T    G        0      0        2 
   9    chr9_55754242     ZGre    T    G        0      0        2 
   9    chr9_55754242     ZHar    T    G        0      0        2 
   9    chr9_55754242   Sample    T    G        0      0        2 
   9    chr9_55759034     AAsi    G    C        0      0        2 
   9    chr9_55759034     AKia    G    C        0      0        2 
   9    chr9_55759034     AOna    G    C        0      0        2 
   9    chr9_55759034     ASom    G    C        0      0        2 
   9    chr9_55759034     HCab    G    C        0      0        2 
   9    chr9_55759034     HPrz    G    C        0      0        2 
   9    chr9_55759034     ZBoe    G    C        0      0        2 
   9    chr9_55759034     ZGre    G    C        0      0        2 
   9    chr9_55759034     ZHar    G    C      0.5      1        2 
   9    chr9_55759034   Sample    G    C        0      0        2 
   9    chr9_55785188     AAsi    C    G        0      0        2 
   9    chr9_55785188     AKia    C    G      0.5      1        2 
   9    chr9_55785188     AOna    C    G      0.5      1        2 
   9    chr9_55785188     ASom    C    G        0      0        2 
   9    chr9_55785188     HCab    C    G        0      0        2 
   9    chr9_55785188     HPrz    C    G        0      0        2 
   9    chr9_55785188     ZBoe    C    G        0      0        2 
   9    chr9_55785188     ZGre    C    G        0      0        2 
   9    chr9_55785188     ZHar    C    G        0      0        2 
   9    chr9_55785188   Sample    C    G        0      0        2 
   9    chr9_55785324     AAsi    G    T        0      0        2 
   9    chr9_55785324     AKia    G    T        0      0        2 
   9    chr9_55785324     AOna    G    T        0      0        2 
   9    chr9_55785324     ASom    G    T        0      0        2 
   9    chr9_55785324     HCab    G    T        1      2        2 
   9    chr9_55785324     HPrz    G    T        1      2        2 
   9    chr9_55785324     ZBoe    G    T        0      0        2 
   9    chr9_55785324     ZGre    G    T        0      0        2 
   9    chr9_55785324     ZHar    G    T        0      0        2 
   9    chr9_55785324   Sample    G    T        0      0        2 
   9    chr9_55817312     AAsi    C    G        0      0        2 
   9    chr9_55817312     AKia    C    G        0      0        2 
   9    chr9_55817312     AOna    C    G        0      0        2 
   9    chr9_55817312     ASom    C    G        0      0        2 
   9    chr9_55817312     HCab    C    G        1      2        2 
   9    chr9_55817312     HPrz    C    G        1      2        2 
   9    chr9_55817312     ZBoe    C    G        0      0        2 
   9    chr9_55817312     ZGre    C    G        0      0        2 
   9    chr9_55817312     ZHar    C    G        0      0        2 
   9    chr9_55817312   Sample    C    G        0      0        2 
   9    chr9_55822105     AAsi    T    G        0      0        2 
   9    chr9_55822105     AKia    T    G        0      0        2 
   9    chr9_55822105     AOna    T    G        0      0        2 
   9    chr9_55822105     ASom    T    G        0      0        2 
   9    chr9_55822105     HCab    T    G        0      0        2 
   9    chr9_55822105     HPrz    T    G        0      0        2 
   9    chr9_55822105     ZBoe    T    G        0      0        2 
   9    chr9_55822105     ZGre    T    G        0      0        2 
   9    chr9_55822105     ZHar    T    G        1      2        2 
   9    chr9_55822105   Sample    T    G        0      0        2 
   9    chr9_55822872     AAsi    T    G        0      0        2 
   9    chr9_55822872     AKia    T    G        0      0        2 
   9    chr9_55822872     AOna    T    G        0      0        2 
   9    chr9_55822872     ASom    T    G        0      0        2 
   9    chr9_55822872     HCab    T    G        0      0        2 
   9    chr9_55822872     HPrz    T    G        0      0        2 
   9    chr9_55822872     ZBoe    T    G        0      0        2 
   9    chr9_55822872     ZGre    T    G        0      0        2 
   9    chr9_55822872     ZHar    T    G      0.5      1        2 
   9    chr9_55822872   Sample    T    G        0      0        2 
   9    chr9_55833157     AAsi    T    A        0      0        2 
   9    chr9_55833157     AKia    T    A        0      0        2 
   9    chr9_55833157     AOna    T    A        0      0        2 
   9    chr9_55833157     ASom    T    A        0      0        2 
   9    chr9_55833157     HCab    T    A        0      0        2 
   9    chr9_55833157     HPrz    T    A        0      0        2 
   9    chr9_55833157     ZBoe    T    A      0.5      1        2 
   9    chr9_55833157     ZGre    T    A        0      0        2 
   9    chr9_55833157     ZHar    T    A        0      0        2 
   9    chr9_55833157   Sample    T    A        0      0        2 
   9    chr9_55852914     AAsi    A    T        0      0        2 
   9    chr9_55852914     AKia    A    T        0      0        2 
   9    chr9_55852914     AOna    A    T      0.5      1        2 
   9    chr9_55852914     ASom    A    T        0      0        2 
   9    chr9_55852914     HCab    A    T        0      0        2 
   9    chr9_55852914     HPrz    A    T        0      0        2 
   9    chr9_55852914     ZBoe    A    T        0      0        2 
   9    chr9_55852914     ZGre    A    T        0      0        2 
   9    chr9_55852914     ZHar    A    T        0      0        2 
   9    chr9_55852914   Sample    A    T        0      0        2 
   9    chr9_55873189     AAsi    A    T        0      0        2 
   9    chr9_55873189     AKia    A    T        0      0        2 
   9    chr9_55873189     AOna    A    T      0.5      1        2 
   9    chr9_55873189     ASom    A    T        0      0        2 
   9    chr9_55873189     HCab    A    T        0      0        2 
   9    chr9_55873189     HPrz    A    T        0      0        2 
   9    chr9_55873189     ZBoe    A    T        0      0        2 
   9    chr9_55873189     ZGre    A    T        0      0        2 
   9    chr9_55873189     ZHar    A    T        0      0        2 
   9    chr9_55873189   Sample    A    T        0      0        2 
   9    chr9_55896759     AAsi    T    A        0      0        2 
   9    chr9_55896759     AKia    T    A        0      0        2 
   9    chr9_55896759     AOna    T    A        0      0        2 
   9    chr9_55896759     ASom    T    A        0      0        2 
   9    chr9_55896759     HCab    T    A        0      0        2 
   9    chr9_55896759     HPrz    T    A        0      0        2 
   9    chr9_55896759     ZBoe    T    A        0      0        2 
   9    chr9_55896759     ZGre    T    A        0      0        2 
   9    chr9_55896759     ZHar    T    A        1      2        2 
   9    chr9_55896759   Sample    T    A        0      0        2 
   9    chr9_55898128     AAsi    A    T      0.5      1        2 
   9    chr9_55898128     AKia    A    T        0      0        2 
   9    chr9_55898128     AOna    A    T        0      0        2 
   9    chr9_55898128     ASom    A    T        1      2        2 
   9    chr9_55898128     HCab    A    T        0      0        2 
   9    chr9_55898128     HPrz    A    T        0      0        2 
   9    chr9_55898128     ZBoe    A    T        0      0        2 
   9    chr9_55898128     ZGre    A    T        0      0        2 
   9    chr9_55898128     ZHar    A    T        0      0        2 
   9    chr9_55898128   Sample    A    T        0      0        2 
   9    chr9_55898300     AAsi    G    T        0      0        2 
   9    chr9_55898300     AKia    G    T        0      0        2 
   9    chr9_55898300     AOna    G    T        0      0        2 
   9    chr9_55898300     ASom    G    T        0      0        2 
   9    chr9_55898300     HCab    G    T        0      0        2 
   9    chr9_55898300     HPrz    G    T        0      0        2 
   9    chr9_55898300     ZBoe    G    T        1      2        2 
   9    chr9_55898300     ZGre    G    T        0      0        2 
   9    chr9_55898300     ZHar    G    T        0      0        2 
   9    chr9_55898300   Sample    G    T        0      0        2 
   9    chr9_55982555     AAsi    C    G        0      0        2 
   9    chr9_55982555     AKia    C    G        0      0        2 
   9    chr9_55982555     AOna    C    G        0      0        2 
   9    chr9_55982555     ASom    C    G        0      0        2 
   9    chr9_55982555     HCab    C    G      0.5      1        2 
   9    chr9_55982555     HPrz    C    G      0.5      1        2 
   9    chr9_55982555     ZBoe    C    G        0      0        2 
   9    chr9_55982555     ZGre    C    G        0      0        2 
   9    chr9_55982555     ZHar    C    G        0      0        2 
   9    chr9_55982555   Sample    C    G        0      0        2 
   9    chr9_56030670     AAsi    T    A        0      0        2 
   9    chr9_56030670     AKia    T    A        0      0        2 
   9    chr9_56030670     AOna    T    A      0.5      1        2 
   9    chr9_56030670     ASom    T    A        0      0        2 
   9    chr9_56030670     HCab    T    A        0      0        2 
   9    chr9_56030670     HPrz    T    A        0      0        2 
   9    chr9_56030670     ZBoe    T    A        0      0        2 
   9    chr9_56030670     ZGre    T    A        0      0        2 
   9    chr9_56030670     ZHar    T    A        0      0        2 
   9    chr9_56030670   Sample    T    A        0      0        2 
   9    chr9_56035414     AAsi    C    G        0      0        2 
   9    chr9_56035414     AKia    C    G        0      0        2 
   9    chr9_56035414     AOna    C    G        0      0        2 
   9    chr9_56035414     ASom    C    G        0      0        2 
   9    chr9_56035414     HCab    C    G        1      2        2 
   9    chr9_56035414     HPrz    C    G        1      2        2 
   9    chr9_56035414     ZBoe    C    G        0      0        2 
   9    chr9_56035414     ZGre    C    G        0      0        2 
   9    chr9_56035414     ZHar    C    G        0      0        2 
   9    chr9_56035414   Sample    C    G        0      0        2 
   9    chr9_56036496     AAsi    G    T        0      0        2 
   9    chr9_56036496     AKia    G    T        0      0        2 
   9    chr9_56036496     AOna    G    T        0      0        2 
   9    chr9_56036496     ASom    G    T        0      0        2 
   9    chr9_56036496     HCab    G    T        0      0        2 
   9    chr9_56036496     HPrz    G    T      0.5      1        2 
   9    chr9_56036496     ZBoe    G    T        0      0        2 
   9    chr9_56036496     ZGre    G    T        0      0        2 
   9    chr9_56036496     ZHar    G    T        0      0        2 
   9    chr9_56036496   Sample    G    T        0      0        2 
   9    chr9_56036510     AAsi    C    G        0      0        2 
   9    chr9_56036510     AKia    C    G        1      2        2 
   9    chr9_56036510     AOna    C    G        0      0        2 
   9    chr9_56036510     ASom    C    G        0      0        2 
   9    chr9_56036510     HCab    C    G        0      0        2 
   9    chr9_56036510     HPrz    C    G        0      0        2 
   9    chr9_56036510     ZBoe    C    G        0      0        2 
   9    chr9_56036510     ZGre    C    G        0      0        2 
   9    chr9_56036510     ZHar    C    G      0.5      1        2 
   9    chr9_56036510   Sample    C    G        0      0        2 
   9    chr9_56040798     AAsi    A    T        0      0        2 
   9    chr9_56040798     AKia    A    T        0      0        2 
   9    chr9_56040798     AOna    A    T        0      0        2 
   9    chr9_56040798     ASom    A    T        0      0        2 
   9    chr9_56040798     HCab    A    T        0      0        2 
   9    chr9_56040798     HPrz    A    T        0      0        2 
   9    chr9_56040798     ZBoe    A    T      0.5      1        2 
   9    chr9_56040798     ZGre    A    T        0      0        2 
   9    chr9_56040798     ZHar    A    T        0      0        2 
   9    chr9_56040798   Sample    A    T        0      0        2 
   9    chr9_56042131     AAsi    T    G        0      0        2 
   9    chr9_56042131     AKia    T    G        0      0        2 
   9    chr9_56042131     AOna    T    G        0      0        2 
   9    chr9_56042131     ASom    T    G        0      0        2 
   9    chr9_56042131     HCab    T    G      0.5      1        2 
   9    chr9_56042131     HPrz    T    G        0      0        2 
   9    chr9_56042131     ZBoe    T    G        0      0        2 
   9    chr9_56042131     ZGre    T    G        0      0        2 
   9    chr9_56042131     ZHar    T    G        0      0        2 
   9    chr9_56042131   Sample    T    G        0      0        2 
   9    chr9_56068901     AAsi    A    T        0      0        2 
   9    chr9_56068901     AKia    A    T        0      0        2 
   9    chr9_56068901     AOna    A    T        0      0        2 
   9    chr9_56068901     ASom    A    T        0      0        2 
   9    chr9_56068901     HCab    A    T      0.5      1        2 
   9    chr9_56068901     HPrz    A    T        0      0        2 
   9    chr9_56068901     ZBoe    A    T        0      0        2 
   9    chr9_56068901     ZGre    A    T        0      0        2 
   9    chr9_56068901     ZHar    A    T        0      0        2 
   9    chr9_56068901   Sample    A    T        0      0        2 
   9    chr9_56074157     AAsi    T    A        0      0        2 
   9    chr9_56074157     AKia    T    A        1      2        2 
   9    chr9_56074157     AOna    T    A      0.5      1        2 
   9    chr9_56074157     ASom    T    A        0      0        2 
   9    chr9_56074157     HCab    T    A        0      0        2 
   9    chr9_56074157     HPrz    T    A        0      0        2 
   9    chr9_56074157     ZBoe    T    A        0      0        2 
   9    chr9_56074157     ZGre    T    A        0      0        2 
   9    chr9_56074157     ZHar    T    A        0      0        2 
   9    chr9_56074157   Sample    T    A        0      0        2 
   9    chr9_56083971     AAsi    G    C        0      0        2 
   9    chr9_56083971     AKia    G    C        0      0        2 
   9    chr9_56083971     AOna    G    C        0      0        2 
   9    chr9_56083971     ASom    G    C        0      0        2 
   9    chr9_56083971     HCab    G    C        0      0        2 
   9    chr9_56083971     HPrz    G    C      0.5      1        2 
   9    chr9_56083971     ZBoe    G    C        0      0        2 
   9    chr9_56083971     ZGre    G    C        0      0        2 
   9    chr9_56083971     ZHar    G    C        0      0        2 
   9    chr9_56083971   Sample    G    C        0      0        2 
   9    chr9_56088810     AAsi    T    G        0      0        2 
   9    chr9_56088810     AKia    T    G        0      0        2 
   9    chr9_56088810     AOna    T    G        0      0        2 
   9    chr9_56088810     ASom    T    G      0.5      1        2 
   9    chr9_56088810     HCab    T    G        0      0        2 
   9    chr9_56088810     HPrz    T    G        0      0        2 
   9    chr9_56088810     ZBoe    T    G        0      0        2 
   9    chr9_56088810     ZGre    T    G        0      0        2 
   9    chr9_56088810     ZHar    T    G        0      0        2 
   9    chr9_56088810   Sample    T    G        0      0        2 
   9    chr9_56101246     AAsi    G    T        0      0        2 
   9    chr9_56101246     AKia    G    T        0      0        2 
   9    chr9_56101246     AOna    G    T        0      0        2 
   9    chr9_56101246     ASom    G    T        0      0        2 
   9    chr9_56101246     HCab    G    T        0      0        2 
   9    chr9_56101246     HPrz    G    T        0      0        2 
   9    chr9_56101246     ZBoe    G    T      0.5      1        2 
   9    chr9_56101246     ZGre    G    T        0      0        2 
   9    chr9_56101246     ZHar    G    T        1      2        2 
   9    chr9_56101246   Sample    G    T        0      0        2 
   9    chr9_56112758     AAsi    C    G        0      0        2 
   9    chr9_56112758     AKia    C    G        1      2        2 
   9    chr9_56112758     AOna    C    G      0.5      1        2 
   9    chr9_56112758     ASom    C    G        0      0        2 
   9    chr9_56112758     HCab    C    G        0      0        2 
   9    chr9_56112758     HPrz    C    G        0      0        2 
   9    chr9_56112758     ZBoe    C    G        0      0        2 
   9    chr9_56112758     ZGre    C    G        0      0        2 
   9    chr9_56112758     ZHar    C    G        0      0        2 
   9    chr9_56112758   Sample    C    G        0      0        2 
   9    chr9_56113325     AAsi    G    T        0      0        2 
   9    chr9_56113325     AKia    G    T        0      0        2 
   9    chr9_56113325     AOna    G    T        0      0        2 
   9    chr9_56113325     ASom    G    T        0      0        2 
   9    chr9_56113325     HCab    G    T        0      0        2 
   9    chr9_56113325     HPrz    G    T      0.5      1        2 
   9    chr9_56113325     ZBoe    G    T        0      0        2 
   9    chr9_56113325     ZGre    G    T        0      0        2 
   9    chr9_56113325     ZHar    G    T        0      0        2 
   9    chr9_56113325   Sample    G    T        0      0        2 
   9    chr9_56117480     AAsi    G    T        0      0        2 
   9    chr9_56117480     AKia    G    T        0      0        2 
   9    chr9_56117480     AOna    G    T        0      0        2 
   9    chr9_56117480     ASom    G    T        0      0        2 
   9    chr9_56117480     HCab    G    T        1      2        2 
   9    chr9_56117480     HPrz    G    T        1      2        2 
   9    chr9_56117480     ZBoe    G    T        0      0        2 
   9    chr9_56117480     ZGre    G    T        0      0        2 
   9    chr9_56117480     ZHar    G    T        0      0        2 
   9    chr9_56117480   Sample    G    T        0      0        2 
   9    chr9_56120844     AAsi    G    C        0      0        2 
   9    chr9_56120844     AKia    G    C        1      2        2 
   9    chr9_56120844     AOna    G    C        1      2        2 
   9    chr9_56120844     ASom    G    C        0      0        2 
   9    chr9_56120844     HCab    G    C        1      2        2 
   9    chr9_56120844     HPrz    G    C        1      2        2 
   9    chr9_56120844     ZBoe    G    C        0      0        2 
   9    chr9_56120844     ZGre    G    C        0      0        2 
   9    chr9_56120844     ZHar    G    C        0      0        2 
   9    chr9_56120844   Sample    G    C        0      0        2 
   9    chr9_56125752     AAsi    C    G        0      0        2 
   9    chr9_56125752     AKia    C    G        0      0        2 
   9    chr9_56125752     AOna    C    G        0      0        2 
   9    chr9_56125752     ASom    C    G      0.5      1        2 
   9    chr9_56125752     HCab    C    G        0      0        2 
   9    chr9_56125752     HPrz    C    G        0      0        2 
   9    chr9_56125752     ZBoe    C    G        0      0        2 
   9    chr9_56125752     ZGre    C    G        0      0        2 
   9    chr9_56125752     ZHar    C    G        0      0        2 
   9    chr9_56125752   Sample    C    G        0      0        2 
   9    chr9_56135433     AAsi    C    A        0      0        2 
   9    chr9_56135433     AKia    C    A        0      0        2 
   9    chr9_56135433     AOna    C    A        0      0        2 
   9    chr9_56135433     ASom    C    A        0      0        2 
   9    chr9_56135433     HCab    C    A        1      2        2 
   9    chr9_56135433     HPrz    C    A        1      2        2 
   9    chr9_56135433     ZBoe    C    A        0      0        2 
   9    chr9_56135433     ZGre    C    A        0      0        2 
   9    chr9_56135433     ZHar    C    A        0      0        2 
   9    chr9_56135433   Sample    C    A        0      0        2 
   9    chr9_56138358     AAsi    G    C        0      0        2 
   9    chr9_56138358     AKia    G    C        0      0        2 
   9    chr9_56138358     AOna    G    C        0      0        2 
   9    chr9_56138358     ASom    G    C        0      0        2 
   9    chr9_56138358     HCab    G    C      0.5      1        2 
   9    chr9_56138358     HPrz    G    C      0.5      1        2 
   9    chr9_56138358     ZBoe    G    C        0      0        2 
   9    chr9_56138358     ZGre    G    C        0      0        2 
   9    chr9_56138358     ZHar    G    C        0      0        2 
   9    chr9_56138358   Sample    G    C        0      0        2 
   9    chr9_56138485     AAsi    C    G        0      0        2 
   9    chr9_56138485     AKia    C    G        0      0        2 
   9    chr9_56138485     AOna    C    G      0.5      1        2 
   9    chr9_56138485     ASom    C    G        0      0        2 
   9    chr9_56138485     HCab    C    G        0      0        2 
   9    chr9_56138485     HPrz    C    G        0      0        2 
   9    chr9_56138485     ZBoe    C    G        0      0        2 
   9    chr9_56138485     ZGre    C    G        0      0        2 
   9    chr9_56138485     ZHar    C    G        0      0        2 
   9    chr9_56138485   Sample    C    G        0      0        2 
   9    chr9_56145217     AAsi    G    T        0      0        2 
   9    chr9_56145217     AKia    G    T        0      0        2 
   9    chr9_56145217     AOna    G    T        0      0        2 
   9    chr9_56145217     ASom    G    T        0      0        2 
   9    chr9_56145217     HCab    G    T        0      0        2 
   9    chr9_56145217     HPrz    G    T        0      0        2 
   9    chr9_56145217     ZBoe    G    T      0.5      1        2 
   9    chr9_56145217     ZGre    G    T        0      0        2 
   9    chr9_56145217     ZHar    G    T        0      0        2 
   9    chr9_56145217   Sample    G    T        0      0        2 
   9    chr9_56157073     AAsi    A    C        0      0        2 
   9    chr9_56157073     AKia    A    C        0      0        2 
   9    chr9_56157073     AOna    A    C        0      0        2 
   9    chr9_56157073     ASom    A    C        1      2        2 
   9    chr9_56157073     HCab    A    C        0      0        2 
   9    chr9_56157073     HPrz    A    C        0      0        2 
   9    chr9_56157073     ZBoe    A    C        0      0        2 
   9    chr9_56157073     ZGre    A    C        0      0        2 
   9    chr9_56157073     ZHar    A    C        0      0        2 
   9    chr9_56157073   Sample    A    C        0      0        2 
   9    chr9_56171633     AAsi    G    C        0      0        2 
   9    chr9_56171633     AKia    G    C      0.5      1        2 
   9    chr9_56171633     AOna    G    C        0      0        2 
   9    chr9_56171633     ASom    G    C      0.5      1        2 
   9    chr9_56171633     HCab    G    C        0      0        2 
   9    chr9_56171633     HPrz    G    C        0      0        2 
   9    chr9_56171633     ZBoe    G    C        0      0        2 
   9    chr9_56171633     ZGre    G    C        0      0        2 
   9    chr9_56171633     ZHar    G    C        0      0        2 
   9    chr9_56171633   Sample    G    C        0      0        2 
   9    chr9_56206717     AAsi    A    T        0      0        2 
   9    chr9_56206717     AKia    A    T        0      0        2 
   9    chr9_56206717     AOna    A    T        0      0        2 
   9    chr9_56206717     ASom    A    T        0      0        2 
   9    chr9_56206717     HCab    A    T        1      2        2 
   9    chr9_56206717     HPrz    A    T      0.5      1        2 
   9    chr9_56206717     ZBoe    A    T        0      0        2 
   9    chr9_56206717     ZGre    A    T        0      0        2 
   9    chr9_56206717     ZHar    A    T        0      0        2 
   9    chr9_56206717   Sample    A    T        0      0        2 
   9    chr9_56212735     AAsi    G    T        0      0        2 
   9    chr9_56212735     AKia    G    T        0      0        2 
   9    chr9_56212735     AOna    G    T        0      0        2 
   9    chr9_56212735     ASom    G    T        0      0        2 
   9    chr9_56212735     HCab    G    T      0.5      1        2 
   9    chr9_56212735     HPrz    G    T      0.5      1        2 
   9    chr9_56212735     ZBoe    G    T        0      0        2 
   9    chr9_56212735     ZGre    G    T        0      0        2 
   9    chr9_56212735     ZHar    G    T        0      0        2 
   9    chr9_56212735   Sample    G    T        0      0        2 
   9    chr9_56214119     AAsi    C    A        0      0        2 
   9    chr9_56214119     AKia    C    A        0      0        2 
   9    chr9_56214119     AOna    C    A        0      0        2 
   9    chr9_56214119     ASom    C    A        0      0        2 
   9    chr9_56214119     HCab    C    A      0.5      1        2 
   9    chr9_56214119     HPrz    C    A      0.5      1        2 
   9    chr9_56214119     ZBoe    C    A        0      0        2 
   9    chr9_56214119     ZGre    C    A        0      0        2 
   9    chr9_56214119     ZHar    C    A        0      0        2 
   9    chr9_56214119   Sample    C    A        0      0        2 
   9    chr9_56217134     AAsi    T    G        0      0        2 
   9    chr9_56217134     AKia    T    G        0      0        2 
   9    chr9_56217134     AOna    T    G        0      0        2 
   9    chr9_56217134     ASom    T    G        0      0        2 
   9    chr9_56217134     HCab    T    G        1      2        2 
   9    chr9_56217134     HPrz    T    G        1      2        2 
   9    chr9_56217134     ZBoe    T    G        0      0        2 
   9    chr9_56217134     ZGre    T    G        0      0        2 
   9    chr9_56217134     ZHar    T    G        0      0        2 
   9    chr9_56217134   Sample    T    G        0      0        2 
   9    chr9_56231907     AAsi    G    C        0      0        2 
   9    chr9_56231907     AKia    G    C        0      0        2 
   9    chr9_56231907     AOna    G    C        0      0        2 
   9    chr9_56231907     ASom    G    C        0      0        2 
   9    chr9_56231907     HCab    G    C        0      0        2 
   9    chr9_56231907     HPrz    G    C        0      0        2 
   9    chr9_56231907     ZBoe    G    C        0      0        2 
   9    chr9_56231907     ZGre    G    C        0      0        2 
   9    chr9_56231907     ZHar    G    C        1      2        2 
   9    chr9_56231907   Sample    G    C        0      0        2 
   9    chr9_56246446     AAsi    A    T        0      0        2 
   9    chr9_56246446     AKia    A    T        0      0        2 
   9    chr9_56246446     AOna    A    T        1      2        2 
   9    chr9_56246446     ASom    A    T        0      0        2 
   9    chr9_56246446     HCab    A    T        0      0        2 
   9    chr9_56246446     HPrz    A    T        0      0        2 
   9    chr9_56246446     ZBoe    A    T        0      0        2 
   9    chr9_56246446     ZGre    A    T        0      0        2 
   9    chr9_56246446     ZHar    A    T        0      0        2 
   9    chr9_56246446   Sample    A    T        0      0        2 
   9    chr9_56247881     AAsi    G    C        0      0        2 
   9    chr9_56247881     AKia    G    C        0      0        2 
   9    chr9_56247881     AOna    G    C        0      0        2 
   9    chr9_56247881     ASom    G    C      0.5      1        2 
   9    chr9_56247881     HCab    G    C        0      0        2 
   9    chr9_56247881     HPrz    G    C        0      0        2 
   9    chr9_56247881     ZBoe    G    C        0      0        2 
   9    chr9_56247881     ZGre    G    C        0      0        2 
   9    chr9_56247881     ZHar    G    C        0      0        2 
   9    chr9_56247881   Sample    G    C        1      2        2 
   9    chr9_56248883     AAsi    C    G        0      0        2 
   9    chr9_56248883     AKia    C    G        0      0        2 
   9    chr9_56248883     AOna    C    G        0      0        2 
   9    chr9_56248883     ASom    C    G        0      0        2 
   9    chr9_56248883     HCab    C    G        1      2        2 
   9    chr9_56248883     HPrz    C    G        1      2        2 
   9    chr9_56248883     ZBoe    C    G        0      0        2 
   9    chr9_56248883     ZGre    C    G        0      0        2 
   9    chr9_56248883     ZHar    C    G        0      0        2 
   9    chr9_56248883   Sample    C    G        0      0        2 
   9    chr9_56250176     AAsi    T    A        0      0        2 
   9    chr9_56250176     AKia    T    A        0      0        2 
   9    chr9_56250176     AOna    T    A        0      0        2 
   9    chr9_56250176     ASom    T    A        0      0        2 
   9    chr9_56250176     HCab    T    A        1      2        2 
   9    chr9_56250176     HPrz    T    A        1      2        2 
   9    chr9_56250176     ZBoe    T    A        0      0        2 
   9    chr9_56250176     ZGre    T    A        0      0        2 
   9    chr9_56250176     ZHar    T    A        0      0        2 
   9    chr9_56250176   Sample    T    A        0      0        2 
   9    chr9_56255925     AAsi    C    A        0      0        2 
   9    chr9_56255925     AKia    C    A        0      0        2 
   9    chr9_56255925     AOna    C    A        0      0        2 
   9    chr9_56255925     ASom    C    A        0      0        2 
   9    chr9_56255925     HCab    C    A        0      0        2 
   9    chr9_56255925     HPrz    C    A        0      0        2 
   9    chr9_56255925     ZBoe    C    A        1      2        2 
   9    chr9_56255925     ZGre    C    A        0      0        2 
   9    chr9_56255925     ZHar    C    A        0      0        2 
   9    chr9_56255925   Sample    C    A        0      0        2 
   9    chr9_56259384     AAsi    C    A        0      0        2 
   9    chr9_56259384     AKia    C    A        0      0        2 
   9    chr9_56259384     AOna    C    A        0      0        2 
   9    chr9_56259384     ASom    C    A        0      0        2 
   9    chr9_56259384     HCab    C    A        0      0        2 
   9    chr9_56259384     HPrz    C    A        0      0        2 
   9    chr9_56259384     ZBoe    C    A      0.5      1        2 
   9    chr9_56259384     ZGre    C    A        0      0        2 
   9    chr9_56259384     ZHar    C    A        0      0        2 
   9    chr9_56259384   Sample    C    A        0      0        2 
   9    chr9_56277187     AAsi    A    C        1      2        2 
   9    chr9_56277187     AKia    A    C        0      0        2 
   9    chr9_56277187     AOna    A    C        0      0        2 
   9    chr9_56277187     ASom    A    C        1      2        2 
   9    chr9_56277187     HCab    A    C        0      0        2 
   9    chr9_56277187     HPrz    A    C        0      0        2 
   9    chr9_56277187     ZBoe    A    C        0      0        2 
   9    chr9_56277187     ZGre    A    C        0      0        2 
   9    chr9_56277187     ZHar    A    C        0      0        2 
   9    chr9_56277187   Sample    A    C        1      2        2 
   9    chr9_56278319     AAsi    A    C        0      0        2 
   9    chr9_56278319     AKia    A    C        0      0        2 
   9    chr9_56278319     AOna    A    C        0      0        2 
   9    chr9_56278319     ASom    A    C        0      0        2 
   9    chr9_56278319     HCab    A    C        1      2        2 
   9    chr9_56278319     HPrz    A    C        1      2        2 
   9    chr9_56278319     ZBoe    A    C        0      0        2 
   9    chr9_56278319     ZGre    A    C        0      0        2 
   9    chr9_56278319     ZHar    A    C        0      0        2 
   9    chr9_56278319   Sample    A    C        0      0        2 
   9    chr9_56280151     AAsi    T    G        0      0        2 
   9    chr9_56280151     AKia    T    G      0.5      1        2 
   9    chr9_56280151     AOna    T    G        0      0        2 
   9    chr9_56280151     ASom    T    G        0      0        2 
   9    chr9_56280151     HCab    T    G        0      0        2 
   9    chr9_56280151     HPrz    T    G        0      0        2 
   9    chr9_56280151     ZBoe    T    G        0      0        2 
   9    chr9_56280151     ZGre    T    G        0      0        2 
   9    chr9_56280151     ZHar    T    G        0      0        2 
   9    chr9_56280151   Sample    T    G        0      0        2 
   9    chr9_56292561     AAsi    A    T        0      0        2 
   9    chr9_56292561     AKia    A    T        0      0        2 
   9    chr9_56292561     AOna    A    T        0      0        2 
   9    chr9_56292561     ASom    A    T        0      0        2 
   9    chr9_56292561     HCab    A    T        1      2        2 
   9    chr9_56292561     HPrz    A    T        1      2        2 
   9    chr9_56292561     ZBoe    A    T        0      0        2 
   9    chr9_56292561     ZGre    A    T        0      0        2 
   9    chr9_56292561     ZHar    A    T        0      0        2 
   9    chr9_56292561   Sample    A    T        0      0        2 
   9    chr9_56310500     AAsi    A    T        0      0        2 
   9    chr9_56310500     AKia    A    T        0      0        2 
   9    chr9_56310500     AOna    A    T        0      0        2 
   9    chr9_56310500     ASom    A    T        0      0        2 
   9    chr9_56310500     HCab    A    T      0.5      1        2 
   9    chr9_56310500     HPrz    A    T        0      0        2 
   9    chr9_56310500     ZBoe    A    T        0      0        2 
   9    chr9_56310500     ZGre    A    T        0      0        2 
   9    chr9_56310500     ZHar    A    T        0      0        2 
   9    chr9_56310500   Sample    A    T        0      0        2 
   9    chr9_56342906     AAsi    A    C        0      0        2 
   9    chr9_56342906     AKia    A    C        1      2        2 
   9    chr9_56342906     AOna    A    C        0      0        2 
   9    chr9_56342906     ASom    A    C        0      0        2 
   9    chr9_56342906     HCab    A    C        0      0        2 
   9    chr9_56342906     HPrz    A    C        0      0        2 
   9    chr9_56342906     ZBoe    A    C        0      0        2 
   9    chr9_56342906     ZGre    A    C        0      0        2 
   9    chr9_56342906     ZHar    A    C        0      0        2 
   9    chr9_56342906   Sample    A    C        0      0        2 
   9    chr9_56347886     AAsi    C    G        0      0        2 
   9    chr9_56347886     AKia    C    G        0      0        2 
   9    chr9_56347886     AOna    C    G        0      0        2 
   9    chr9_56347886     ASom    C    G        0      0        2 
   9    chr9_56347886     HCab    C    G        0      0        2 
   9    chr9_56347886     HPrz    C    G        0      0        2 
   9    chr9_56347886     ZBoe    C    G        0      0        2 
   9    chr9_56347886     ZGre    C    G        1      2        2 
   9    chr9_56347886     ZHar    C    G        0      0        2 
   9    chr9_56347886   Sample    C    G        0      0        2 
   9    chr9_56363930     AAsi    C    G        0      0        2 
   9    chr9_56363930     AKia    C    G        0      0        2 
   9    chr9_56363930     AOna    C    G        1      2        2 
   9    chr9_56363930     ASom    C    G        0      0        2 
   9    chr9_56363930     HCab    C    G        0      0        2 
   9    chr9_56363930     HPrz    C    G        0      0        2 
   9    chr9_56363930     ZBoe    C    G        0      0        2 
   9    chr9_56363930     ZGre    C    G        0      0        2 
   9    chr9_56363930     ZHar    C    G        0      0        2 
   9    chr9_56363930   Sample    C    G        0      0        2 
   9    chr9_56382996     AAsi    C    A        0      0        2 
   9    chr9_56382996     AKia    C    A        0      0        2 
   9    chr9_56382996     AOna    C    A        0      0        2 
   9    chr9_56382996     ASom    C    A        0      0        2 
   9    chr9_56382996     HCab    C    A        1      2        2 
   9    chr9_56382996     HPrz    C    A        1      2        2 
   9    chr9_56382996     ZBoe    C    A        0      0        2 
   9    chr9_56382996     ZGre    C    A        0      0        2 
   9    chr9_56382996     ZHar    C    A        0      0        2 
   9    chr9_56382996   Sample    C    A        0      0        2 
   9    chr9_56418156     AAsi    C    G        0      0        2 
   9    chr9_56418156     AKia    C    G      0.5      1        2 
   9    chr9_56418156     AOna    C    G      0.5      1        2 
   9    chr9_56418156     ASom    C    G        0      0        2 
   9    chr9_56418156     HCab    C    G        0      0        2 
   9    chr9_56418156     HPrz    C    G        0      0        2 
   9    chr9_56418156     ZBoe    C    G        0      0        2 
   9    chr9_56418156     ZGre    C    G        0      0        2 
   9    chr9_56418156     ZHar    C    G        0      0        2 
   9    chr9_56418156   Sample    C    G        0      0        2 
   9    chr9_56437334     AAsi    T    G        0      0        2 
   9    chr9_56437334     AKia    T    G      0.5      1        2 
   9    chr9_56437334     AOna    T    G        0      0        2 
   9    chr9_56437334     ASom    T    G        0      0        2 
   9    chr9_56437334     HCab    T    G        0      0        2 
   9    chr9_56437334     HPrz    T    G        0      0        2 
   9    chr9_56437334     ZBoe    T    G        0      0        2 
   9    chr9_56437334     ZGre    T    G        0      0        2 
   9    chr9_56437334     ZHar    T    G        0      0        2 
   9    chr9_56437334   Sample    T    G        0      0        2 
   9    chr9_56468734     AAsi    A    C      0.5      1        2 
   9    chr9_56468734     AKia    A    C        0      0        2 
   9    chr9_56468734     AOna    A    C        0      0        2 
   9    chr9_56468734     ASom    A    C        0      0        2 
   9    chr9_56468734     HCab    A    C        0      0        2 
   9    chr9_56468734     HPrz    A    C        0      0        2 
   9    chr9_56468734     ZBoe    A    C        0      0        2 
   9    chr9_56468734     ZGre    A    C        0      0        2 
   9    chr9_56468734     ZHar    A    C        0      0        2 
   9    chr9_56468734   Sample    A    C        1      2        2 
   9    chr9_56468942     AAsi    A    T        0      0        2 
   9    chr9_56468942     AKia    A    T        0      0        2 
   9    chr9_56468942     AOna    A    T      0.5      1        2 
   9    chr9_56468942     ASom    A    T        0      0        2 
   9    chr9_56468942     HCab    A    T        0      0        2 
   9    chr9_56468942     HPrz    A    T        0      0        2 
   9    chr9_56468942     ZBoe    A    T        0      0        2 
   9    chr9_56468942     ZGre    A    T        0      0        2 
   9    chr9_56468942     ZHar    A    T        0      0        2 
   9    chr9_56468942   Sample    A    T        0      0        2 
   9    chr9_56470137     AAsi    T    G        0      0        2 
   9    chr9_56470137     AKia    T    G        0      0        2 
   9    chr9_56470137     AOna    T    G        0      0        2 
   9    chr9_56470137     ASom    T    G        0      0        2 
   9    chr9_56470137     HCab    T    G        0      0        2 
   9    chr9_56470137     HPrz    T    G        0      0        2 
   9    chr9_56470137     ZBoe    T    G        0      0        2 
   9    chr9_56470137     ZGre    T    G        0      0        2 
   9    chr9_56470137     ZHar    T    G        1      2        2 
   9    chr9_56470137   Sample    T    G        0      0        2 
   9    chr9_56482689     AAsi    A    C        0      0        2 
   9    chr9_56482689     AKia    A    C        0      0        2 
   9    chr9_56482689     AOna    A    C      0.5      1        2 
   9    chr9_56482689     ASom    A    C        0      0        2 
   9    chr9_56482689     HCab    A    C        0      0        2 
   9    chr9_56482689     HPrz    A    C        0      0        2 
   9    chr9_56482689     ZBoe    A    C        0      0        2 
   9    chr9_56482689     ZGre    A    C        0      0        2 
   9    chr9_56482689     ZHar    A    C        0      0        2 
   9    chr9_56482689   Sample    A    C        0      0        2 
   9    chr9_56497326     AAsi    A    T        1      2        2 
   9    chr9_56497326     AKia    A    T        0      0        2 
   9    chr9_56497326     AOna    A    T        0      0        2 
   9    chr9_56497326     ASom    A    T      0.5      1        2 
   9    chr9_56497326     HCab    A    T        0      0        2 
   9    chr9_56497326     HPrz    A    T        0      0        2 
   9    chr9_56497326     ZBoe    A    T        0      0        2 
   9    chr9_56497326     ZGre    A    T        0      0        2 
   9    chr9_56497326     ZHar    A    T        0      0        2 
   9    chr9_56497326   Sample    A    T        1      2        2 
   9    chr9_56503373     AAsi    T    G        0      0        2 
   9    chr9_56503373     AKia    T    G        0      0        2 
   9    chr9_56503373     AOna    T    G        0      0        2 
   9    chr9_56503373     ASom    T    G        0      0        2 
   9    chr9_56503373     HCab    T    G        0      0        2 
   9    chr9_56503373     HPrz    T    G      0.5      1        2 
   9    chr9_56503373     ZBoe    T    G        0      0        2 
   9    chr9_56503373     ZGre    T    G        0      0        2 
   9    chr9_56503373     ZHar    T    G        0      0        2 
   9    chr9_56503373   Sample    T    G        0      0        2 
   9    chr9_56525253     AAsi    G    T        0      0        2 
   9    chr9_56525253     AKia    G    T        0      0        2 
   9    chr9_56525253     AOna    G    T      0.5      1        2 
   9    chr9_56525253     ASom    G    T        0      0        2 
   9    chr9_56525253     HCab    G    T        0      0        2 
   9    chr9_56525253     HPrz    G    T        0      0        2 
   9    chr9_56525253     ZBoe    G    T        0      0        2 
   9    chr9_56525253     ZGre    G    T        0      0        2 
   9    chr9_56525253     ZHar    G    T        0      0        2 
   9    chr9_56525253   Sample    G    T        0      0        2 
   9    chr9_56549619     AAsi    T    G        0      0        2 
   9    chr9_56549619     AKia    T    G        0      0        2 
   9    chr9_56549619     AOna    T    G        0      0        2 
   9    chr9_56549619     ASom    T    G        0      0        2 
   9    chr9_56549619     HCab    T    G        0      0        2 
   9    chr9_56549619     HPrz    T    G        0      0        2 
   9    chr9_56549619     ZBoe    T    G      0.5      1        2 
   9    chr9_56549619     ZGre    T    G        0      0        2 
   9    chr9_56549619     ZHar    T    G        0      0        2 
   9    chr9_56549619   Sample    T    G        0      0        2 
   9    chr9_56569119     AAsi    C    G        0      0        2 
   9    chr9_56569119     AKia    C    G        0      0        2 
   9    chr9_56569119     AOna    C    G        0      0        2 
   9    chr9_56569119     ASom    C    G      0.5      1        2 
   9    chr9_56569119     HCab    C    G        0      0        2 
   9    chr9_56569119     HPrz    C    G        0      0        2 
   9    chr9_56569119     ZBoe    C    G        0      0        2 
   9    chr9_56569119     ZGre    C    G        0      0        2 
   9    chr9_56569119     ZHar    C    G        0      0        2 
   9    chr9_56569119   Sample    C    G        0      0        2 
   9    chr9_56600008     AAsi    C    G        0      0        2 
   9    chr9_56600008     AKia    C    G        0      0        2 
   9    chr9_56600008     AOna    C    G        0      0        2 
   9    chr9_56600008     ASom    C    G        0      0        2 
   9    chr9_56600008     HCab    C    G        1      2        2 
   9    chr9_56600008     HPrz    C    G        1      2        2 
   9    chr9_56600008     ZBoe    C    G        0      0        2 
   9    chr9_56600008     ZGre    C    G        0      0        2 
   9    chr9_56600008     ZHar    C    G        0      0        2 
   9    chr9_56600008   Sample    C    G        0      0        2 
   9    chr9_56626852     AAsi    T    G        0      0        2 
   9    chr9_56626852     AKia    T    G        0      0        2 
   9    chr9_56626852     AOna    T    G        0      0        2 
   9    chr9_56626852     ASom    T    G      0.5      1        2 
   9    chr9_56626852     HCab    T    G        0      0        2 
   9    chr9_56626852     HPrz    T    G        0      0        2 
   9    chr9_56626852     ZBoe    T    G        0      0        2 
   9    chr9_56626852     ZGre    T    G        0      0        2 
   9    chr9_56626852     ZHar    T    G        0      0        2 
   9    chr9_56626852   Sample    T    G        0      0        2 
   9    chr9_56657926     AAsi    T    G        0      0        2 
   9    chr9_56657926     AKia    T    G        0      0        2 
   9    chr9_56657926     AOna    T    G      0.5      1        2 
   9    chr9_56657926     ASom    T    G        0      0        2 
   9    chr9_56657926     HCab    T    G        0      0        2 
   9    chr9_56657926     HPrz    T    G        0      0        2 
   9    chr9_56657926     ZBoe    T    G        0      0        2 
   9    chr9_56657926     ZGre    T    G        0      0        2 
   9    chr9_56657926     ZHar    T    G        0      0        2 
   9    chr9_56657926   Sample    T    G        0      0        2 
   9    chr9_56661173     AAsi    C    G        0      0        2 
   9    chr9_56661173     AKia    C    G        0      0        2 
   9    chr9_56661173     AOna    C    G        0      0        2 
   9    chr9_56661173     ASom    C    G        0      0        2 
   9    chr9_56661173     HCab    C    G        0      0        2 
   9    chr9_56661173     HPrz    C    G        0      0        2 
   9    chr9_56661173     ZBoe    C    G        0      0        2 
   9    chr9_56661173     ZGre    C    G        0      0        2 
   9    chr9_56661173     ZHar    C    G        1      2        2 
   9    chr9_56661173   Sample    C    G        0      0        2 
   9    chr9_56667008     AAsi    G    T        0      0        2 
   9    chr9_56667008     AKia    G    T        0      0        2 
   9    chr9_56667008     AOna    G    T        0      0        2 
   9    chr9_56667008     ASom    G    T        0      0        2 
   9    chr9_56667008     HCab    G    T        1      2        2 
   9    chr9_56667008     HPrz    G    T        1      2        2 
   9    chr9_56667008     ZBoe    G    T        0      0        2 
   9    chr9_56667008     ZGre    G    T        0      0        2 
   9    chr9_56667008     ZHar    G    T        0      0        2 
   9    chr9_56667008   Sample    G    T        0      0        2 
   9    chr9_56674529     AAsi    C    G        0      0        2 
   9    chr9_56674529     AKia    C    G      0.5      1        2 
   9    chr9_56674529     AOna    C    G        0      0        2 
   9    chr9_56674529     ASom    C    G        0      0        2 
   9    chr9_56674529     HCab    C    G        0      0        2 
   9    chr9_56674529     HPrz    C    G        0      0        2 
   9    chr9_56674529     ZBoe    C    G        0      0        2 
   9    chr9_56674529     ZGre    C    G        0      0        2 
   9    chr9_56674529     ZHar    C    G        0      0        2 
   9    chr9_56674529   Sample    C    G        0      0        2 
   9    chr9_56679662     AAsi    G    C        0      0        2 
   9    chr9_56679662     AKia    G    C        0      0        2 
   9    chr9_56679662     AOna    G    C        0      0        2 
   9    chr9_56679662     ASom    G    C        0      0        2 
   9    chr9_56679662     HCab    G    C        0      0        2 
   9    chr9_56679662     HPrz    G    C        0      0        2 
   9    chr9_56679662     ZBoe    G    C      0.5      1        2 
   9    chr9_56679662     ZGre    G    C        0      0        2 
   9    chr9_56679662     ZHar    G    C        0      0        2 
   9    chr9_56679662   Sample    G    C        0      0        2 
   9    chr9_56679867     AAsi    C    G        0      0        2 
   9    chr9_56679867     AKia    C    G      0.5      1        2 
   9    chr9_56679867     AOna    C    G      0.5      1        2 
   9    chr9_56679867     ASom    C    G        0      0        2 
   9    chr9_56679867     HCab    C    G        1      2        2 
   9    chr9_56679867     HPrz    C    G        1      2        2 
   9    chr9_56679867     ZBoe    C    G        0      0        2 
   9    chr9_56679867     ZGre    C    G        1      2        2 
   9    chr9_56679867     ZHar    C    G        0      0        2 
   9    chr9_56679867   Sample    C    G        0      0        2 
   9    chr9_56729882     AAsi    G    C        0      0        2 
   9    chr9_56729882     AKia    G    C        0      0        2 
   9    chr9_56729882     AOna    G    C        0      0        2 
   9    chr9_56729882     ASom    G    C        0      0        2 
   9    chr9_56729882     HCab    G    C        0      0        2 
   9    chr9_56729882     HPrz    G    C        0      0        2 
   9    chr9_56729882     ZBoe    G    C        0      0        2 
   9    chr9_56729882     ZGre    G    C      0.5      1        2 
   9    chr9_56729882     ZHar    G    C        0      0        2 
   9    chr9_56729882   Sample    G    C        0      0        2 
   9    chr9_56730055     AAsi    G    C        0      0        2 
   9    chr9_56730055     AKia    G    C        1      2        2 
   9    chr9_56730055     AOna    G    C        0      0        2 
   9    chr9_56730055     ASom    G    C        0      0        2 
   9    chr9_56730055     HCab    G    C        0      0        2 
   9    chr9_56730055     HPrz    G    C        0      0        2 
   9    chr9_56730055     ZBoe    G    C        0      0        2 
   9    chr9_56730055     ZGre    G    C        0      0        2 
   9    chr9_56730055     ZHar    G    C        0      0        2 
   9    chr9_56730055   Sample    G    C        0      0        2 
   9    chr9_56738544     AAsi    C    A        0      0        2 
   9    chr9_56738544     AKia    C    A        0      0        2 
   9    chr9_56738544     AOna    C    A        0      0        2 
   9    chr9_56738544     ASom    C    A      0.5      1        2 
   9    chr9_56738544     HCab    C    A        0      0        2 
   9    chr9_56738544     HPrz    C    A        0      0        2 
   9    chr9_56738544     ZBoe    C    A        0      0        2 
   9    chr9_56738544     ZGre    C    A        0      0        2 
   9    chr9_56738544     ZHar    C    A        0      0        2 
   9    chr9_56738544   Sample    C    A        0      0        2 
   9    chr9_56766002     AAsi    A    T        0      0        2 
   9    chr9_56766002     AKia    A    T      0.5      1        2 
   9    chr9_56766002     AOna    A    T        0      0        2 
   9    chr9_56766002     ASom    A    T        0      0        2 
   9    chr9_56766002     HCab    A    T        0      0        2 
   9    chr9_56766002     HPrz    A    T        0      0        2 
   9    chr9_56766002     ZBoe    A    T        0      0        2 
   9    chr9_56766002     ZGre    A    T        0      0        2 
   9    chr9_56766002     ZHar    A    T        0      0        2 
   9    chr9_56766002   Sample    A    T        0      0        2 
   9    chr9_56789317     AAsi    T    A        0      0        2 
   9    chr9_56789317     AKia    T    A        0      0        2 
   9    chr9_56789317     AOna    T    A        0      0        2 
   9    chr9_56789317     ASom    T    A        0      0        2 
   9    chr9_56789317     HCab    T    A        1      2        2 
   9    chr9_56789317     HPrz    T    A        1      2        2 
   9    chr9_56789317     ZBoe    T    A        0      0        2 
   9    chr9_56789317     ZGre    T    A        0      0        2 
   9    chr9_56789317     ZHar    T    A        0      0        2 
   9    chr9_56789317   Sample    T    A        0      0        2 
   9    chr9_56795036     AAsi    T    A        0      0        2 
   9    chr9_56795036     AKia    T    A        0      0        2 
   9    chr9_56795036     AOna    T    A        0      0        2 
   9    chr9_56795036     ASom    T    A        0      0        2 
   9    chr9_56795036     HCab    T    A        0      0        2 
   9    chr9_56795036     HPrz    T    A        0      0        2 
   9    chr9_56795036     ZBoe    T    A        0      0        2 
   9    chr9_56795036     ZGre    T    A        0      0        2 
   9    chr9_56795036     ZHar    T    A        1      2        2 
   9    chr9_56795036   Sample    T    A        0      0        2 
   9    chr9_56799924     AAsi    C    A        0      0        2 
   9    chr9_56799924     AKia    C    A        0      0        2 
   9    chr9_56799924     AOna    C    A        0      0        2 
   9    chr9_56799924     ASom    C    A        0      0        2 
   9    chr9_56799924     HCab    C    A        0      0        2 
   9    chr9_56799924     HPrz    C    A        0      0        2 
   9    chr9_56799924     ZBoe    C    A        0      0        2 
   9    chr9_56799924     ZGre    C    A        1      2        2 
   9    chr9_56799924     ZHar    C    A        0      0        2 
   9    chr9_56799924   Sample    C    A        0      0        2 
   9    chr9_56827594     AAsi    C    G        0      0        2 
   9    chr9_56827594     AKia    C    G        0      0        2 
   9    chr9_56827594     AOna    C    G        0      0        2 
   9    chr9_56827594     ASom    C    G        0      0        2 
   9    chr9_56827594     HCab    C    G        0      0        2 
   9    chr9_56827594     HPrz    C    G      0.5      1        2 
   9    chr9_56827594     ZBoe    C    G        0      0        2 
   9    chr9_56827594     ZGre    C    G        0      0        2 
   9    chr9_56827594     ZHar    C    G        0      0        2 
   9    chr9_56827594   Sample    C    G        0      0        2 
   9    chr9_56841500     AAsi    G    T        0      0        2 
   9    chr9_56841500     AKia    G    T        0      0        2 
   9    chr9_56841500     AOna    G    T        0      0        2 
   9    chr9_56841500     ASom    G    T        0      0        2 
   9    chr9_56841500     HCab    G    T        0      0        2 
   9    chr9_56841500     HPrz    G    T        0      0        2 
   9    chr9_56841500     ZBoe    G    T        0      0        2 
   9    chr9_56841500     ZGre    G    T        0      0        2 
   9    chr9_56841500     ZHar    G    T        1      2        2 
   9    chr9_56841500   Sample    G    T        0      0        2 
   9    chr9_56849086     AAsi    T    A        0      0        2 
   9    chr9_56849086     AKia    T    A        0      0        2 
   9    chr9_56849086     AOna    T    A        0      0        2 
   9    chr9_56849086     ASom    T    A        0      0        2 
   9    chr9_56849086     HCab    T    A        0      0        2 
   9    chr9_56849086     HPrz    T    A        0      0        2 
   9    chr9_56849086     ZBoe    T    A        0      0        2 
   9    chr9_56849086     ZGre    T    A        1      2        2 
   9    chr9_56849086     ZHar    T    A        0      0        2 
   9    chr9_56849086   Sample    T    A        0      0        2 
   9    chr9_56850715     AAsi    T    G        0      0        2 
   9    chr9_56850715     AKia    T    G        0      0        2 
   9    chr9_56850715     AOna    T    G        0      0        2 
   9    chr9_56850715     ASom    T    G        0      0        2 
   9    chr9_56850715     HCab    T    G        1      2        2 
   9    chr9_56850715     HPrz    T    G        1      2        2 
   9    chr9_56850715     ZBoe    T    G        0      0        2 
   9    chr9_56850715     ZGre    T    G        0      0        2 
   9    chr9_56850715     ZHar    T    G        0      0        2 
   9    chr9_56850715   Sample    T    G        0      0        2 
   9    chr9_56852237     AAsi    G    C        0      0        2 
   9    chr9_56852237     AKia    G    C        0      0        2 
   9    chr9_56852237     AOna    G    C        0      0        2 
   9    chr9_56852237     ASom    G    C        0      0        2 
   9    chr9_56852237     HCab    G    C        0      0        2 
   9    chr9_56852237     HPrz    G    C        0      0        2 
   9    chr9_56852237     ZBoe    G    C        0      0        2 
   9    chr9_56852237     ZGre    G    C      0.5      1        2 
   9    chr9_56852237     ZHar    G    C        0      0        2 
   9    chr9_56852237   Sample    G    C        0      0        2 
   9    chr9_56900524     AAsi    G    C        0      0        2 
   9    chr9_56900524     AKia    G    C        0      0        2 
   9    chr9_56900524     AOna    G    C        0      0        2 
   9    chr9_56900524     ASom    G    C        0      0        2 
   9    chr9_56900524     HCab    G    C        0      0        2 
   9    chr9_56900524     HPrz    G    C        0      0        2 
   9    chr9_56900524     ZBoe    G    C        0      0        2 
   9    chr9_56900524     ZGre    G    C        0      0        2 
   9    chr9_56900524     ZHar    G    C        1      2        2 
   9    chr9_56900524   Sample    G    C        0      0        2 
   9    chr9_56912797     AAsi    G    T        0      0        2 
   9    chr9_56912797     AKia    G    T        0      0        2 
   9    chr9_56912797     AOna    G    T        0      0        2 
   9    chr9_56912797     ASom    G    T        0      0        2 
   9    chr9_56912797     HCab    G    T        1      2        2 
   9    chr9_56912797     HPrz    G    T        1      2        2 
   9    chr9_56912797     ZBoe    G    T        0      0        2 
   9    chr9_56912797     ZGre    G    T        0      0        2 
   9    chr9_56912797     ZHar    G    T        0      0        2 
   9    chr9_56912797   Sample    G    T        0      0        2 
   9    chr9_56935132     AAsi    G    C        0      0        2 
   9    chr9_56935132     AKia    G    C        0      0        2 
   9    chr9_56935132     AOna    G    C        0      0        2 
   9    chr9_56935132     ASom    G    C        0      0        2 
   9    chr9_56935132     HCab    G    C        1      2        2 
   9    chr9_56935132     HPrz    G    C        1      2        2 
   9    chr9_56935132     ZBoe    G    C        0      0        2 
   9    chr9_56935132     ZGre    G    C        0      0        2 
   9    chr9_56935132     ZHar    G    C        0      0        2 
   9    chr9_56935132   Sample    G    C        0      0        2 
   9    chr9_56949043     AAsi    G    T        0      0        2 
   9    chr9_56949043     AKia    G    T        0      0        2 
   9    chr9_56949043     AOna    G    T        0      0        2 
   9    chr9_56949043     ASom    G    T        0      0        2 
   9    chr9_56949043     HCab    G    T        0      0        2 
   9    chr9_56949043     HPrz    G    T        0      0        2 
   9    chr9_56949043     ZBoe    G    T        0      0        2 
   9    chr9_56949043     ZGre    G    T        0      0        2 
   9    chr9_56949043     ZHar    G    T      0.5      1        2 
   9    chr9_56949043   Sample    G    T        0      0        2 
   9    chr9_56951732     AAsi    A    C        0      0        2 
   9    chr9_56951732     AKia    A    C        1      2        2 
   9    chr9_56951732     AOna    A    C        0      0        2 
   9    chr9_56951732     ASom    A    C        0      0        2 
   9    chr9_56951732     HCab    A    C        0      0        2 
   9    chr9_56951732     HPrz    A    C        0      0        2 
   9    chr9_56951732     ZBoe    A    C        0      0        2 
   9    chr9_56951732     ZGre    A    C        0      0        2 
   9    chr9_56951732     ZHar    A    C        0      0        2 
   9    chr9_56951732   Sample    A    C        0      0        2 
   9    chr9_56972584     AAsi    G    C        0      0        2 
   9    chr9_56972584     AKia    G    C        0      0        2 
   9    chr9_56972584     AOna    G    C        0      0        2 
   9    chr9_56972584     ASom    G    C        0      0        2 
   9    chr9_56972584     HCab    G    C        0      0        2 
   9    chr9_56972584     HPrz    G    C        0      0        2 
   9    chr9_56972584     ZBoe    G    C        1      2        2 
   9    chr9_56972584     ZGre    G    C        0      0        2 
   9    chr9_56972584     ZHar    G    C        0      0        2 
   9    chr9_56972584   Sample    G    C        0      0        2 
   9    chr9_56987410     AAsi    A    C        0      0        2 
   9    chr9_56987410     AKia    A    C        0      0        2 
   9    chr9_56987410     AOna    A    C        0      0        2 
   9    chr9_56987410     ASom    A    C        0      0        2 
   9    chr9_56987410     HCab    A    C        0      0        2 
   9    chr9_56987410     HPrz    A    C        0      0        2 
   9    chr9_56987410     ZBoe    A    C      0.5      1        2 
   9    chr9_56987410     ZGre    A    C        0      0        2 
   9    chr9_56987410     ZHar    A    C        0      0        2 
   9    chr9_56987410   Sample    A    C        0      0        2 
   9    chr9_56991093     AAsi    A    C        0      0        2 
   9    chr9_56991093     AKia    A    C        0      0        2 
   9    chr9_56991093     AOna    A    C        0      0        2 
   9    chr9_56991093     ASom    A    C        0      0        2 
   9    chr9_56991093     HCab    A    C      0.5      1        2 
   9    chr9_56991093     HPrz    A    C        0      0        2 
   9    chr9_56991093     ZBoe    A    C        0      0        2 
   9    chr9_56991093     ZGre    A    C        0      0        2 
   9    chr9_56991093     ZHar    A    C        0      0        2 
   9    chr9_56991093   Sample    A    C        0      0        2 
   9    chr9_57002055     AAsi    T    G        0      0        2 
   9    chr9_57002055     AKia    T    G        0      0        2 
   9    chr9_57002055     AOna    T    G        0      0        2 
   9    chr9_57002055     ASom    T    G        0      0        2 
   9    chr9_57002055     HCab    T    G        1      2        2 
   9    chr9_57002055     HPrz    T    G        1      2        2 
   9    chr9_57002055     ZBoe    T    G        0      0        2 
   9    chr9_57002055     ZGre    T    G        0      0        2 
   9    chr9_57002055     ZHar    T    G        0      0        2 
   9    chr9_57002055   Sample    T    G        0      0        2 
   9    chr9_57004978     AAsi    A    C        0      0        2 
   9    chr9_57004978     AKia    A    C        0      0        2 
   9    chr9_57004978     AOna    A    C        0      0        2 
   9    chr9_57004978     ASom    A    C        0      0        2 
   9    chr9_57004978     HCab    A    C        1      2        2 
   9    chr9_57004978     HPrz    A    C      0.5      1        2 
   9    chr9_57004978     ZBoe    A    C        0      0        2 
   9    chr9_57004978     ZGre    A    C        0      0        2 
   9    chr9_57004978     ZHar    A    C        0      0        2 
   9    chr9_57004978   Sample    A    C        0      0        2 
   9    chr9_57054238     AAsi    G    C        0      0        2 
   9    chr9_57054238     AKia    G    C        0      0        2 
   9    chr9_57054238     AOna    G    C        0      0        2 
   9    chr9_57054238     ASom    G    C        0      0        2 
   9    chr9_57054238     HCab    G    C        1      2        2 
   9    chr9_57054238     HPrz    G    C        0      0        2 
   9    chr9_57054238     ZBoe    G    C        0      0        2 
   9    chr9_57054238     ZGre    G    C        0      0        2 
   9    chr9_57054238     ZHar    G    C        0      0        2 
   9    chr9_57054238   Sample    G    C        0      0        2 
   9    chr9_57070249     AAsi    G    C        0      0        2 
   9    chr9_57070249     AKia    G    C        0      0        2 
   9    chr9_57070249     AOna    G    C        0      0        2 
   9    chr9_57070249     ASom    G    C        0      0        2 
   9    chr9_57070249     HCab    G    C        0      0        2 
   9    chr9_57070249     HPrz    G    C        0      0        2 
   9    chr9_57070249     ZBoe    G    C      0.5      1        2 
   9    chr9_57070249     ZGre    G    C        1      2        2 
   9    chr9_57070249     ZHar    G    C        0      0        2 
   9    chr9_57070249   Sample    G    C        0      0        2 
   9    chr9_57166056     AAsi    C    G        0      0        2 
   9    chr9_57166056     AKia    C    G        0      0        2 
   9    chr9_57166056     AOna    C    G        0      0        2 
   9    chr9_57166056     ASom    C    G        0      0        2 
   9    chr9_57166056     HCab    C    G        0      0        2 
   9    chr9_57166056     HPrz    C    G        0      0        2 
   9    chr9_57166056     ZBoe    C    G        0      0        2 
   9    chr9_57166056     ZGre    C    G        0      0        2 
   9    chr9_57166056     ZHar    C    G        1      2        2 
   9    chr9_57166056   Sample    C    G        0      0        2 
   9    chr9_57178131     AAsi    A    T        0      0        2 
   9    chr9_57178131     AKia    A    T        0      0        2 
   9    chr9_57178131     AOna    A    T        0      0        2 
   9    chr9_57178131     ASom    A    T        0      0        2 
   9    chr9_57178131     HCab    A    T        0      0        2 
   9    chr9_57178131     HPrz    A    T        0      0        2 
   9    chr9_57178131     ZBoe    A    T      0.5      1        2 
   9    chr9_57178131     ZGre    A    T        0      0        2 
   9    chr9_57178131     ZHar    A    T        0      0        2 
   9    chr9_57178131   Sample    A    T        0      0        2 
   9    chr9_57189670     AAsi    C    A        0      0        2 
   9    chr9_57189670     AKia    C    A        0      0        2 
   9    chr9_57189670     AOna    C    A      0.5      1        2 
   9    chr9_57189670     ASom    C    A        0      0        2 
   9    chr9_57189670     HCab    C    A        0      0        2 
   9    chr9_57189670     HPrz    C    A        0      0        2 
   9    chr9_57189670     ZBoe    C    A        0      0        2 
   9    chr9_57189670     ZGre    C    A        0      0        2 
   9    chr9_57189670     ZHar    C    A        0      0        2 
   9    chr9_57189670   Sample    C    A        0      0        2 
   9    chr9_57201314     AAsi    A    C        1      2        2 
   9    chr9_57201314     AKia    A    C        0      0        2 
   9    chr9_57201314     AOna    A    C        0      0        2 
   9    chr9_57201314     ASom    A    C        1      2        2 
   9    chr9_57201314     HCab    A    C        0      0        2 
   9    chr9_57201314     HPrz    A    C        0      0        2 
   9    chr9_57201314     ZBoe    A    C        0      0        2 
   9    chr9_57201314     ZGre    A    C        0      0        2 
   9    chr9_57201314     ZHar    A    C        0      0        2 
   9    chr9_57201314   Sample    A    C        1      2        2 
   9    chr9_57215678     AAsi    G    T        0      0        2 
   9    chr9_57215678     AKia    G    T        0      0        2 
   9    chr9_57215678     AOna    G    T        0      0        2 
   9    chr9_57215678     ASom    G    T        0      0        2 
   9    chr9_57215678     HCab    G    T        1      2        2 
   9    chr9_57215678     HPrz    G    T        1      2        2 
   9    chr9_57215678     ZBoe    G    T        0      0        2 
   9    chr9_57215678     ZGre    G    T        0      0        2 
   9    chr9_57215678     ZHar    G    T        0      0        2 
   9    chr9_57215678   Sample    G    T        0      0        2 
   9    chr9_57253255     AAsi    C    A        0      0        2 
   9    chr9_57253255     AKia    C    A        0      0        2 
   9    chr9_57253255     AOna    C    A        0      0        2 
   9    chr9_57253255     ASom    C    A        0      0        2 
   9    chr9_57253255     HCab    C    A        1      2        2 
   9    chr9_57253255     HPrz    C    A        1      2        2 
   9    chr9_57253255     ZBoe    C    A        0      0        2 
   9    chr9_57253255     ZGre    C    A        0      0        2 
   9    chr9_57253255     ZHar    C    A        0      0        2 
   9    chr9_57253255   Sample    C    A        0      0        2 
   9    chr9_57270811     AAsi    A    T        0      0        2 
   9    chr9_57270811     AKia    A    T        0      0        2 
   9    chr9_57270811     AOna    A    T      0.5      1        2 
   9    chr9_57270811     ASom    A    T        0      0        2 
   9    chr9_57270811     HCab    A    T        0      0        2 
   9    chr9_57270811     HPrz    A    T        0      0        2 
   9    chr9_57270811     ZBoe    A    T        0      0        2 
   9    chr9_57270811     ZGre    A    T        0      0        2 
   9    chr9_57270811     ZHar    A    T        0      0        2 
   9    chr9_57270811   Sample    A    T        0      0        2 
   9    chr9_57270880     AAsi    A    C        0      0        2 
   9    chr9_57270880     AKia    A    C        0      0        2 
   9    chr9_57270880     AOna    A    C        0      0        2 
   9    chr9_57270880     ASom    A    C        0      0        2 
   9    chr9_57270880     HCab    A    C        0      0        2 
   9    chr9_57270880     HPrz    A    C        0      0        2 
   9    chr9_57270880     ZBoe    A    C      0.5      1        2 
   9    chr9_57270880     ZGre    A    C        0      0        2 
   9    chr9_57270880     ZHar    A    C        0      0        2 
   9    chr9_57270880   Sample    A    C        0      0        2 
   9    chr9_57274946     AAsi    T    G        0      0        2 
   9    chr9_57274946     AKia    T    G        0      0        2 
   9    chr9_57274946     AOna    T    G      0.5      1        2 
   9    chr9_57274946     ASom    T    G        0      0        2 
   9    chr9_57274946     HCab    T    G        0      0        2 
   9    chr9_57274946     HPrz    T    G        0      0        2 
   9    chr9_57274946     ZBoe    T    G        0      0        2 
   9    chr9_57274946     ZGre    T    G        0      0        2 
   9    chr9_57274946     ZHar    T    G        0      0        2 
   9    chr9_57274946   Sample    T    G        0      0        2 
   9    chr9_57282869     AAsi    C    G        0      0        2 
   9    chr9_57282869     AKia    C    G        0      0        2 
   9    chr9_57282869     AOna    C    G        0      0        2 
   9    chr9_57282869     ASom    C    G        0      0        2 
   9    chr9_57282869     HCab    C    G        1      2        2 
   9    chr9_57282869     HPrz    C    G        1      2        2 
   9    chr9_57282869     ZBoe    C    G        0      0        2 
   9    chr9_57282869     ZGre    C    G        0      0        2 
   9    chr9_57282869     ZHar    C    G        0      0        2 
   9    chr9_57282869   Sample    C    G        0      0        2 
   9    chr9_57294589     AAsi    C    G        0      0        2 
   9    chr9_57294589     AKia    C    G        0      0        2 
   9    chr9_57294589     AOna    C    G        0      0        2 
   9    chr9_57294589     ASom    C    G        0      0        2 
   9    chr9_57294589     HCab    C    G        1      2        2 
   9    chr9_57294589     HPrz    C    G        1      2        2 
   9    chr9_57294589     ZBoe    C    G        0      0        2 
   9    chr9_57294589     ZGre    C    G        0      0        2 
   9    chr9_57294589     ZHar    C    G        0      0        2 
   9    chr9_57294589   Sample    C    G        0      0        2 
   9    chr9_57309943     AAsi    G    T        0      0        2 
   9    chr9_57309943     AKia    G    T        0      0        2 
   9    chr9_57309943     AOna    G    T        0      0        2 
   9    chr9_57309943     ASom    G    T        0      0        2 
   9    chr9_57309943     HCab    G    T        0      0        2 
   9    chr9_57309943     HPrz    G    T        0      0        2 
   9    chr9_57309943     ZBoe    G    T        0      0        2 
   9    chr9_57309943     ZGre    G    T        1      2        2 
   9    chr9_57309943     ZHar    G    T        0      0        2 
   9    chr9_57309943   Sample    G    T        0      0        2 
   9    chr9_57315490     AAsi    A    T        0      0        2 
   9    chr9_57315490     AKia    A    T        0      0        2 
   9    chr9_57315490     AOna    A    T        0      0        2 
   9    chr9_57315490     ASom    A    T        0      0        2 
   9    chr9_57315490     HCab    A    T        0      0        2 
   9    chr9_57315490     HPrz    A    T        0      0        2 
   9    chr9_57315490     ZBoe    A    T        0      0        2 
   9    chr9_57315490     ZGre    A    T        0      0        2 
   9    chr9_57315490     ZHar    A    T      0.5      1        2 
   9    chr9_57315490   Sample    A    T        0      0        2 
   9    chr9_57318040     AAsi    T    A        0      0        2 
   9    chr9_57318040     AKia    T    A        0      0        2 
   9    chr9_57318040     AOna    T    A      0.5      1        2 
   9    chr9_57318040     ASom    T    A        0      0        2 
   9    chr9_57318040     HCab    T    A        0      0        2 
   9    chr9_57318040     HPrz    T    A        0      0        2 
   9    chr9_57318040     ZBoe    T    A        0      0        2 
   9    chr9_57318040     ZGre    T    A        0      0        2 
   9    chr9_57318040     ZHar    T    A        0      0        2 
   9    chr9_57318040   Sample    T    A        0      0        2 
   9    chr9_57361059     AAsi    C    G        0      0        2 
   9    chr9_57361059     AKia    C    G        0      0        2 
   9    chr9_57361059     AOna    C    G        0      0        2 
   9    chr9_57361059     ASom    C    G        0      0        2 
   9    chr9_57361059     HCab    C    G        1      2        2 
   9    chr9_57361059     HPrz    C    G        1      2        2 
   9    chr9_57361059     ZBoe    C    G        0      0        2 
   9    chr9_57361059     ZGre    C    G        0      0        2 
   9    chr9_57361059     ZHar    C    G        0      0        2 
   9    chr9_57361059   Sample    C    G        0      0        2 
   9    chr9_57387578     AAsi    G    T      0.5      1        2 
   9    chr9_57387578     AKia    G    T        0      0        2 
   9    chr9_57387578     AOna    G    T        0      0        2 
   9    chr9_57387578     ASom    G    T        0      0        2 
   9    chr9_57387578     HCab    G    T        0      0        2 
   9    chr9_57387578     HPrz    G    T        0      0        2 
   9    chr9_57387578     ZBoe    G    T        0      0        2 
   9    chr9_57387578     ZGre    G    T        0      0        2 
   9    chr9_57387578     ZHar    G    T        0      0        2 
   9    chr9_57387578   Sample    G    T        1      2        2 
   9    chr9_57403685     AAsi    A    C        0      0        2 
   9    chr9_57403685     AKia    A    C        0      0        2 
   9    chr9_57403685     AOna    A    C        0      0        2 
   9    chr9_57403685     ASom    A    C      0.5      1        2 
   9    chr9_57403685     HCab    A    C        0      0        2 
   9    chr9_57403685     HPrz    A    C        0      0        2 
   9    chr9_57403685     ZBoe    A    C        0      0        2 
   9    chr9_57403685     ZGre    A    C        0      0        2 
   9    chr9_57403685     ZHar    A    C        0      0        2 
   9    chr9_57403685   Sample    A    C        0      0        2 
   9    chr9_57427836     AAsi    A    T        0      0        2 
   9    chr9_57427836     AKia    A    T        0      0        2 
   9    chr9_57427836     AOna    A    T      0.5      1        2 
   9    chr9_57427836     ASom    A    T        0      0        2 
   9    chr9_57427836     HCab    A    T        0      0        2 
   9    chr9_57427836     HPrz    A    T        0      0        2 
   9    chr9_57427836     ZBoe    A    T        0      0        2 
   9    chr9_57427836     ZGre    A    T        0      0        2 
   9    chr9_57427836     ZHar    A    T        0      0        2 
   9    chr9_57427836   Sample    A    T        0      0        2 
   9    chr9_57431432     AAsi    C    A        0      0        2 
   9    chr9_57431432     AKia    C    A        0      0        2 
   9    chr9_57431432     AOna    C    A      0.5      1        2 
   9    chr9_57431432     ASom    C    A        0      0        2 
   9    chr9_57431432     HCab    C    A        0      0        2 
   9    chr9_57431432     HPrz    C    A        0      0        2 
   9    chr9_57431432     ZBoe    C    A        0      0        2 
   9    chr9_57431432     ZGre    C    A        0      0        2 
   9    chr9_57431432     ZHar    C    A        0      0        2 
   9    chr9_57431432   Sample    C    A        0      0        2 
   9    chr9_57438578     AAsi    G    C        0      0        2 
   9    chr9_57438578     AKia    G    C        0      0        2 
   9    chr9_57438578     AOna    G    C        0      0        2 
   9    chr9_57438578     ASom    G    C        0      0        2 
   9    chr9_57438578     HCab    G    C        0      0        2 
   9    chr9_57438578     HPrz    G    C        0      0        2 
   9    chr9_57438578     ZBoe    G    C      0.5      1        2 
   9    chr9_57438578     ZGre    G    C        0      0        2 
   9    chr9_57438578     ZHar    G    C        0      0        2 
   9    chr9_57438578   Sample    G    C        0      0        2 
   9    chr9_57448898     AAsi    T    A        0      0        2 
   9    chr9_57448898     AKia    T    A        0      0        2 
   9    chr9_57448898     AOna    T    A        0      0        2 
   9    chr9_57448898     ASom    T    A        0      0        2 
   9    chr9_57448898     HCab    T    A        0      0        2 
   9    chr9_57448898     HPrz    T    A        0      0        2 
   9    chr9_57448898     ZBoe    T    A        1      2        2 
   9    chr9_57448898     ZGre    T    A        0      0        2 
   9    chr9_57448898     ZHar    T    A        0      0        2 
   9    chr9_57448898   Sample    T    A        0      0        2 
   9    chr9_57449572     AAsi    C    G        0      0        2 
   9    chr9_57449572     AKia    C    G        0      0        2 
   9    chr9_57449572     AOna    C    G        0      0        2 
   9    chr9_57449572     ASom    C    G        0      0        2 
   9    chr9_57449572     HCab    C    G        0      0        2 
   9    chr9_57449572     HPrz    C    G        1      2        2 
   9    chr9_57449572     ZBoe    C    G        0      0        2 
   9    chr9_57449572     ZGre    C    G        0      0        2 
   9    chr9_57449572     ZHar    C    G        0      0        2 
   9    chr9_57449572   Sample    C    G        0      0        2 
   9    chr9_57451796     AAsi    C    G        0      0        2 
   9    chr9_57451796     AKia    C    G        0      0        2 
   9    chr9_57451796     AOna    C    G        0      0        2 
   9    chr9_57451796     ASom    C    G        0      0        2 
   9    chr9_57451796     HCab    C    G        1      2        2 
   9    chr9_57451796     HPrz    C    G        1      2        2 
   9    chr9_57451796     ZBoe    C    G        0      0        2 
   9    chr9_57451796     ZGre    C    G        0      0        2 
   9    chr9_57451796     ZHar    C    G        0      0        2 
   9    chr9_57451796   Sample    C    G        0      0        2 
   9    chr9_57486821     AAsi    A    C        0      0        2 
   9    chr9_57486821     AKia    A    C        1      2        2 
   9    chr9_57486821     AOna    A    C        0      0        2 
   9    chr9_57486821     ASom    A    C        0      0        2 
   9    chr9_57486821     HCab    A    C        0      0        2 
   9    chr9_57486821     HPrz    A    C        0      0        2 
   9    chr9_57486821     ZBoe    A    C        0      0        2 
   9    chr9_57486821     ZGre    A    C        0      0        2 
   9    chr9_57486821     ZHar    A    C        0      0        2 
   9    chr9_57486821   Sample    A    C        0      0        2 
   9    chr9_57548663     AAsi    T    A        0      0        2 
   9    chr9_57548663     AKia    T    A        0      0        2 
   9    chr9_57548663     AOna    T    A        0      0        2 
   9    chr9_57548663     ASom    T    A        0      0        2 
   9    chr9_57548663     HCab    T    A        0      0        2 
   9    chr9_57548663     HPrz    T    A        0      0        2 
   9    chr9_57548663     ZBoe    T    A        1      2        2 
   9    chr9_57548663     ZGre    T    A        0      0        2 
   9    chr9_57548663     ZHar    T    A        0      0        2 
   9    chr9_57548663   Sample    T    A        0      0        2 
   9    chr9_57583802     AAsi    G    T        0      0        2 
   9    chr9_57583802     AKia    G    T        0      0        2 
   9    chr9_57583802     AOna    G    T        0      0        2 
   9    chr9_57583802     ASom    G    T        0      0        2 
   9    chr9_57583802     HCab    G    T        1      2        2 
   9    chr9_57583802     HPrz    G    T        0      0        2 
   9    chr9_57583802     ZBoe    G    T        0      0        2 
   9    chr9_57583802     ZGre    G    T        0      0        2 
   9    chr9_57583802     ZHar    G    T        0      0        2 
   9    chr9_57583802   Sample    G    T        0      0        2 
   9    chr9_57592015     AAsi    G    T        0      0        2 
   9    chr9_57592015     AKia    G    T        0      0        2 
   9    chr9_57592015     AOna    G    T        0      0        2 
   9    chr9_57592015     ASom    G    T        0      0        2 
   9    chr9_57592015     HCab    G    T        0      0        2 
   9    chr9_57592015     HPrz    G    T        0      0        2 
   9    chr9_57592015     ZBoe    G    T        0      0        2 
   9    chr9_57592015     ZGre    G    T        0      0        2 
   9    chr9_57592015     ZHar    G    T      0.5      1        2 
   9    chr9_57592015   Sample    G    T        0      0        2 
   9    chr9_57592796     AAsi    G    T        0      0        2 
   9    chr9_57592796     AKia    G    T        0      0        2 
   9    chr9_57592796     AOna    G    T        0      0        2 
   9    chr9_57592796     ASom    G    T        0      0        2 
   9    chr9_57592796     HCab    G    T        0      0        2 
   9    chr9_57592796     HPrz    G    T        0      0        2 
   9    chr9_57592796     ZBoe    G    T      0.5      1        2 
   9    chr9_57592796     ZGre    G    T        0      0        2 
   9    chr9_57592796     ZHar    G    T        0      0        2 
   9    chr9_57592796   Sample    G    T        0      0        2 
   9    chr9_57617940     AAsi    C    A        0      0        2 
   9    chr9_57617940     AKia    C    A        0      0        2 
   9    chr9_57617940     AOna    C    A        0      0        2 
   9    chr9_57617940     ASom    C    A        0      0        2 
   9    chr9_57617940     HCab    C    A        0      0        2 
   9    chr9_57617940     HPrz    C    A        0      0        2 
   9    chr9_57617940     ZBoe    C    A        1      2        2 
   9    chr9_57617940     ZGre    C    A        0      0        2 
   9    chr9_57617940     ZHar    C    A        1      2        2 
   9    chr9_57617940   Sample    C    A        0      0        2 
   9    chr9_57622436     AAsi    C    A        0      0        2 
   9    chr9_57622436     AKia    C    A        0      0        2 
   9    chr9_57622436     AOna    C    A        0      0        2 
   9    chr9_57622436     ASom    C    A        0      0        2 
   9    chr9_57622436     HCab    C    A        0      0        2 
   9    chr9_57622436     HPrz    C    A        0      0        2 
   9    chr9_57622436     ZBoe    C    A        0      0        2 
   9    chr9_57622436     ZGre    C    A        1      2        2 
   9    chr9_57622436     ZHar    C    A        0      0        2 
   9    chr9_57622436   Sample    C    A        0      0        2 
   9    chr9_57650024     AAsi    G    C        0      0        2 
   9    chr9_57650024     AKia    G    C        0      0        2 
   9    chr9_57650024     AOna    G    C        0      0        2 
   9    chr9_57650024     ASom    G    C        0      0        2 
   9    chr9_57650024     HCab    G    C        0      0        2 
   9    chr9_57650024     HPrz    G    C      0.5      1        2 
   9    chr9_57650024     ZBoe    G    C        0      0        2 
   9    chr9_57650024     ZGre    G    C        0      0        2 
   9    chr9_57650024     ZHar    G    C        0      0        2 
   9    chr9_57650024   Sample    G    C        0      0        2 
   9    chr9_57663844     AAsi    T    G        0      0        2 
   9    chr9_57663844     AKia    T    G        0      0        2 
   9    chr9_57663844     AOna    T    G        0      0        2 
   9    chr9_57663844     ASom    T    G        0      0        2 
   9    chr9_57663844     HCab    T    G        0      0        2 
   9    chr9_57663844     HPrz    T    G        0      0        2 
   9    chr9_57663844     ZBoe    T    G      0.5      1        2 
   9    chr9_57663844     ZGre    T    G        0      0        2 
   9    chr9_57663844     ZHar    T    G        0      0        2 
   9    chr9_57663844   Sample    T    G        0      0        2 
   9    chr9_57668917     AAsi    C    A        0      0        2 
   9    chr9_57668917     AKia    C    A        0      0        2 
   9    chr9_57668917     AOna    C    A        0      0        2 
   9    chr9_57668917     ASom    C    A        0      0        2 
   9    chr9_57668917     HCab    C    A        0      0        2 
   9    chr9_57668917     HPrz    C    A        0      0        2 
   9    chr9_57668917     ZBoe    C    A        0      0        2 
   9    chr9_57668917     ZGre    C    A      0.5      1        2 
   9    chr9_57668917     ZHar    C    A        0      0        2 
   9    chr9_57668917   Sample    C    A        0      0        2 
   9    chr9_57672027     AAsi    C    A        0      0        2 
   9    chr9_57672027     AKia    C    A        1      2        2 
   9    chr9_57672027     AOna    C    A        0      0        2 
   9    chr9_57672027     ASom    C    A        0      0        2 
   9    chr9_57672027     HCab    C    A        0      0        2 
   9    chr9_57672027     HPrz    C    A        0      0        2 
   9    chr9_57672027     ZBoe    C    A        0      0        2 
   9    chr9_57672027     ZGre    C    A        0      0        2 
   9    chr9_57672027     ZHar    C    A        0      0        2 
   9    chr9_57672027   Sample    C    A        0      0        2 
   9    chr9_57672997     AAsi    T    G        0      0        2 
   9    chr9_57672997     AKia    T    G        0      0        2 
   9    chr9_57672997     AOna    T    G        0      0        2 
   9    chr9_57672997     ASom    T    G        0      0        2 
   9    chr9_57672997     HCab    T    G        0      0        2 
   9    chr9_57672997     HPrz    T    G        0      0        2 
   9    chr9_57672997     ZBoe    T    G        0      0        2 
   9    chr9_57672997     ZGre    T    G        0      0        2 
   9    chr9_57672997     ZHar    T    G      0.5      1        2 
   9    chr9_57672997   Sample    T    G        0      0        2 
   9    chr9_57685097     AAsi    A    C        0      0        2 
   9    chr9_57685097     AKia    A    C        0      0        2 
   9    chr9_57685097     AOna    A    C        0      0        2 
   9    chr9_57685097     ASom    A    C        0      0        2 
   9    chr9_57685097     HCab    A    C        0      0        2 
   9    chr9_57685097     HPrz    A    C        0      0        2 
   9    chr9_57685097     ZBoe    A    C        1      2        2 
   9    chr9_57685097     ZGre    A    C      0.5      1        2 
   9    chr9_57685097     ZHar    A    C        0      0        2 
   9    chr9_57685097   Sample    A    C        0      0        2 
   9    chr9_57714254     AAsi    A    T        0      0        2 
   9    chr9_57714254     AKia    A    T        0      0        2 
   9    chr9_57714254     AOna    A    T        0      0        2 
   9    chr9_57714254     ASom    A    T        0      0        2 
   9    chr9_57714254     HCab    A    T        0      0        2 
   9    chr9_57714254     HPrz    A    T        0      0        2 
   9    chr9_57714254     ZBoe    A    T      0.5      1        2 
   9    chr9_57714254     ZGre    A    T      0.5      1        2 
   9    chr9_57714254     ZHar    A    T        0      0        2 
   9    chr9_57714254   Sample    A    T        0      0        2 
   9    chr9_57719782     AAsi    T    A      0.5      1        2 
   9    chr9_57719782     AKia    T    A        0      0        2 
   9    chr9_57719782     AOna    T    A        0      0        2 
   9    chr9_57719782     ASom    T    A        0      0        2 
   9    chr9_57719782     HCab    T    A        0      0        2 
   9    chr9_57719782     HPrz    T    A        0      0        2 
   9    chr9_57719782     ZBoe    T    A        0      0        2 
   9    chr9_57719782     ZGre    T    A        0      0        2 
   9    chr9_57719782     ZHar    T    A        0      0        2 
   9    chr9_57719782   Sample    T    A        0      0        2 
   9    chr9_57720396     AAsi    C    A        0      0        2 
   9    chr9_57720396     AKia    C    A        0      0        2 
   9    chr9_57720396     AOna    C    A        0      0        2 
   9    chr9_57720396     ASom    C    A        0      0        2 
   9    chr9_57720396     HCab    C    A        0      0        2 
   9    chr9_57720396     HPrz    C    A        0      0        2 
   9    chr9_57720396     ZBoe    C    A        0      0        2 
   9    chr9_57720396     ZGre    C    A        0      0        2 
   9    chr9_57720396     ZHar    C    A        1      2        2 
   9    chr9_57720396   Sample    C    A        0      0        2 
   9    chr9_57737642     AAsi    T    A        0      0        2 
   9    chr9_57737642     AKia    T    A        0      0        2 
   9    chr9_57737642     AOna    T    A        0      0        2 
   9    chr9_57737642     ASom    T    A        0      0        2 
   9    chr9_57737642     HCab    T    A        0      0        2 
   9    chr9_57737642     HPrz    T    A        1      2        2 
   9    chr9_57737642     ZBoe    T    A        0      0        2 
   9    chr9_57737642     ZGre    T    A        0      0        2 
   9    chr9_57737642     ZHar    T    A        0      0        2 
   9    chr9_57737642   Sample    T    A        0      0        2 
   9    chr9_57758981     AAsi    G    T        0      0        2 
   9    chr9_57758981     AKia    G    T        0      0        2 
   9    chr9_57758981     AOna    G    T        0      0        2 
   9    chr9_57758981     ASom    G    T        0      0        2 
   9    chr9_57758981     HCab    G    T        0      0        2 
   9    chr9_57758981     HPrz    G    T        0      0        2 
   9    chr9_57758981     ZBoe    G    T      0.5      1        2 
   9    chr9_57758981     ZGre    G    T        0      0        2 
   9    chr9_57758981     ZHar    G    T        0      0        2 
   9    chr9_57758981   Sample    G    T        0      0        2 
   9    chr9_57765770     AAsi    T    G        0      0        2 
   9    chr9_57765770     AKia    T    G        1      2        2 
   9    chr9_57765770     AOna    T    G      0.5      1        2 
   9    chr9_57765770     ASom    T    G        0      0        2 
   9    chr9_57765770     HCab    T    G        0      0        2 
   9    chr9_57765770     HPrz    T    G        0      0        2 
   9    chr9_57765770     ZBoe    T    G        0      0        2 
   9    chr9_57765770     ZGre    T    G        0      0        2 
   9    chr9_57765770     ZHar    T    G        0      0        2 
   9    chr9_57765770   Sample    T    G        0      0        2 
   9    chr9_57781618     AAsi    C    G        0      0        2 
   9    chr9_57781618     AKia    C    G        0      0        2 
   9    chr9_57781618     AOna    C    G        1      2        2 
   9    chr9_57781618     ASom    C    G        0      0        2 
   9    chr9_57781618     HCab    C    G        0      0        2 
   9    chr9_57781618     HPrz    C    G        0      0        2 
   9    chr9_57781618     ZBoe    C    G        0      0        2 
   9    chr9_57781618     ZGre    C    G        0      0        2 
   9    chr9_57781618     ZHar    C    G        0      0        2 
   9    chr9_57781618   Sample    C    G        0      0        2 
   9    chr9_57785093     AAsi    C    A        0      0        2 
   9    chr9_57785093     AKia    C    A        0      0        2 
   9    chr9_57785093     AOna    C    A      0.5      1        2 
   9    chr9_57785093     ASom    C    A        0      0        2 
   9    chr9_57785093     HCab    C    A        0      0        2 
   9    chr9_57785093     HPrz    C    A        0      0        2 
   9    chr9_57785093     ZBoe    C    A        0      0        2 
   9    chr9_57785093     ZGre    C    A        0      0        2 
   9    chr9_57785093     ZHar    C    A        0      0        2 
   9    chr9_57785093   Sample    C    A        0      0        2 
   9    chr9_57787289     AAsi    A    C        0      0        2 
   9    chr9_57787289     AKia    A    C        0      0        2 
   9    chr9_57787289     AOna    A    C        0      0        2 
   9    chr9_57787289     ASom    A    C        0      0        2 
   9    chr9_57787289     HCab    A    C      0.5      1        2 
   9    chr9_57787289     HPrz    A    C        0      0        2 
   9    chr9_57787289     ZBoe    A    C        0      0        2 
   9    chr9_57787289     ZGre    A    C        0      0        2 
   9    chr9_57787289     ZHar    A    C        0      0        2 
   9    chr9_57787289   Sample    A    C        0      0        2 
   9    chr9_57792641     AAsi    C    A        0      0        2 
   9    chr9_57792641     AKia    C    A        0      0        2 
   9    chr9_57792641     AOna    C    A        0      0        2 
   9    chr9_57792641     ASom    C    A        0      0        2 
   9    chr9_57792641     HCab    C    A        1      2        2 
   9    chr9_57792641     HPrz    C    A        1      2        2 
   9    chr9_57792641     ZBoe    C    A        0      0        2 
   9    chr9_57792641     ZGre    C    A        0      0        2 
   9    chr9_57792641     ZHar    C    A        0      0        2 
   9    chr9_57792641   Sample    C    A        0      0        2 
   9    chr9_57793860     AAsi    G    T        0      0        2 
   9    chr9_57793860     AKia    G    T        0      0        2 
   9    chr9_57793860     AOna    G    T      0.5      1        2 
   9    chr9_57793860     ASom    G    T        0      0        2 
   9    chr9_57793860     HCab    G    T        0      0        2 
   9    chr9_57793860     HPrz    G    T        0      0        2 
   9    chr9_57793860     ZBoe    G    T        0      0        2 
   9    chr9_57793860     ZGre    G    T        0      0        2 
   9    chr9_57793860     ZHar    G    T        0      0        2 
   9    chr9_57793860   Sample    G    T        0      0        2 
   9    chr9_57826302     AAsi    T    G        0      0        2 
   9    chr9_57826302     AKia    T    G        0      0        2 
   9    chr9_57826302     AOna    T    G        0      0        2 
   9    chr9_57826302     ASom    T    G        0      0        2 
   9    chr9_57826302     HCab    T    G        0      0        2 
   9    chr9_57826302     HPrz    T    G        0      0        2 
   9    chr9_57826302     ZBoe    T    G        0      0        2 
   9    chr9_57826302     ZGre    T    G        0      0        2 
   9    chr9_57826302     ZHar    T    G      0.5      1        2 
   9    chr9_57826302   Sample    T    G        0      0        2 
   9    chr9_57834992     AAsi    T    A        0      0        2 
   9    chr9_57834992     AKia    T    A        0      0        2 
   9    chr9_57834992     AOna    T    A        0      0        2 
   9    chr9_57834992     ASom    T    A        0      0        2 
   9    chr9_57834992     HCab    T    A        1      2        2 
   9    chr9_57834992     HPrz    T    A        1      2        2 
   9    chr9_57834992     ZBoe    T    A        0      0        2 
   9    chr9_57834992     ZGre    T    A        0      0        2 
   9    chr9_57834992     ZHar    T    A        0      0        2 
   9    chr9_57834992   Sample    T    A        0      0        2 
   9    chr9_57843374     AAsi    A    C        0      0        2 
   9    chr9_57843374     AKia    A    C        0      0        2 
   9    chr9_57843374     AOna    A    C      0.5      1        2 
   9    chr9_57843374     ASom    A    C        0      0        2 
   9    chr9_57843374     HCab    A    C        0      0        2 
   9    chr9_57843374     HPrz    A    C        0      0        2 
   9    chr9_57843374     ZBoe    A    C        0      0        2 
   9    chr9_57843374     ZGre    A    C        0      0        2 
   9    chr9_57843374     ZHar    A    C        0      0        2 
   9    chr9_57843374   Sample    A    C        0      0        2 
   9    chr9_57847206     AAsi    T    A        0      0        2 
   9    chr9_57847206     AKia    T    A        0      0        2 
   9    chr9_57847206     AOna    T    A        0      0        2 
   9    chr9_57847206     ASom    T    A      0.5      1        2 
   9    chr9_57847206     HCab    T    A        0      0        2 
   9    chr9_57847206     HPrz    T    A        0      0        2 
   9    chr9_57847206     ZBoe    T    A        0      0        2 
   9    chr9_57847206     ZGre    T    A        0      0        2 
   9    chr9_57847206     ZHar    T    A        0      0        2 
   9    chr9_57847206   Sample    T    A        0      0        2 
   9    chr9_57884516     AAsi    T    G        0      0        2 
   9    chr9_57884516     AKia    T    G        0      0        2 
   9    chr9_57884516     AOna    T    G        0      0        2 
   9    chr9_57884516     ASom    T    G        0      0        2 
   9    chr9_57884516     HCab    T    G        0      0        2 
   9    chr9_57884516     HPrz    T    G        0      0        2 
   9    chr9_57884516     ZBoe    T    G        0      0        2 
   9    chr9_57884516     ZGre    T    G      0.5      1        2 
   9    chr9_57884516     ZHar    T    G        0      0        2 
   9    chr9_57884516   Sample    T    G        0      0        2 
   9    chr9_57884676     AAsi    A    C        0      0        2 
   9    chr9_57884676     AKia    A    C        0      0        2 
   9    chr9_57884676     AOna    A    C        0      0        2 
   9    chr9_57884676     ASom    A    C        0      0        2 
   9    chr9_57884676     HCab    A    C        0      0        2 
   9    chr9_57884676     HPrz    A    C        0      0        2 
   9    chr9_57884676     ZBoe    A    C        0      0        2 
   9    chr9_57884676     ZGre    A    C        0      0        2 
   9    chr9_57884676     ZHar    A    C        1      2        2 
   9    chr9_57884676   Sample    A    C        0      0        2 
   9    chr9_57916163     AAsi    C    G        0      0        2 
   9    chr9_57916163     AKia    C    G        0      0        2 
   9    chr9_57916163     AOna    C    G        0      0        2 
   9    chr9_57916163     ASom    C    G        0      0        2 
   9    chr9_57916163     HCab    C    G        0      0        2 
   9    chr9_57916163     HPrz    C    G        0      0        2 
   9    chr9_57916163     ZBoe    C    G      0.5      1        2 
   9    chr9_57916163     ZGre    C    G        0      0        2 
   9    chr9_57916163     ZHar    C    G        0      0        2 
   9    chr9_57916163   Sample    C    G        0      0        2 
   9    chr9_57922243     AAsi    G    C        0      0        2 
   9    chr9_57922243     AKia    G    C        0      0        2 
   9    chr9_57922243     AOna    G    C        0      0        2 
   9    chr9_57922243     ASom    G    C        0      0        2 
   9    chr9_57922243     HCab    G    C        0      0        2 
   9    chr9_57922243     HPrz    G    C        0      0        2 
   9    chr9_57922243     ZBoe    G    C        0      0        2 
   9    chr9_57922243     ZGre    G    C        0      0        2 
   9    chr9_57922243     ZHar    G    C        1      2        2 
   9    chr9_57922243   Sample    G    C        0      0        2 
   9    chr9_57924808     AAsi    C    A        0      0        2 
   9    chr9_57924808     AKia    C    A        0      0        2 
   9    chr9_57924808     AOna    C    A        0      0        2 
   9    chr9_57924808     ASom    C    A        0      0        2 
   9    chr9_57924808     HCab    C    A        1      2        2 
   9    chr9_57924808     HPrz    C    A        1      2        2 
   9    chr9_57924808     ZBoe    C    A        0      0        2 
   9    chr9_57924808     ZGre    C    A        0      0        2 
   9    chr9_57924808     ZHar    C    A        0      0        2 
   9    chr9_57924808   Sample    C    A        0      0        2 
   9    chr9_57932359     AAsi    T    G        0      0        2 
   9    chr9_57932359     AKia    T    G        0      0        2 
   9    chr9_57932359     AOna    T    G        0      0        2 
   9    chr9_57932359     ASom    T    G        0      0        2 
   9    chr9_57932359     HCab    T    G        0      0        2 
   9    chr9_57932359     HPrz    T    G        0      0        2 
   9    chr9_57932359     ZBoe    T    G        0      0        2 
   9    chr9_57932359     ZGre    T    G      0.5      1        2 
   9    chr9_57932359     ZHar    T    G        0      0        2 
   9    chr9_57932359   Sample    T    G        0      0        2 
   9    chr9_57978196     AAsi    A    C        0      0        2 
   9    chr9_57978196     AKia    A    C        0      0        2 
   9    chr9_57978196     AOna    A    C        0      0        2 
   9    chr9_57978196     ASom    A    C        0      0        2 
   9    chr9_57978196     HCab    A    C        0      0        2 
   9    chr9_57978196     HPrz    A    C        0      0        2 
   9    chr9_57978196     ZBoe    A    C      0.5      1        2 
   9    chr9_57978196     ZGre    A    C        0      0        2 
   9    chr9_57978196     ZHar    A    C        0      0        2 
   9    chr9_57978196   Sample    A    C        0      0        2 
   9    chr9_57984357     AAsi    G    C        0      0        2 
   9    chr9_57984357     AKia    G    C        0      0        2 
   9    chr9_57984357     AOna    G    C        0      0        2 
   9    chr9_57984357     ASom    G    C        0      0        2 
   9    chr9_57984357     HCab    G    C        0      0        2 
   9    chr9_57984357     HPrz    G    C        0      0        2 
   9    chr9_57984357     ZBoe    G    C        0      0        2 
   9    chr9_57984357     ZGre    G    C        0      0        2 
   9    chr9_57984357     ZHar    G    C        1      2        2 
   9    chr9_57984357   Sample    G    C        0      0        2 
   9    chr9_57999826     AAsi    A    C        0      0        2 
   9    chr9_57999826     AKia    A    C        0      0        2 
   9    chr9_57999826     AOna    A    C        0      0        2 
   9    chr9_57999826     ASom    A    C        0      0        2 
   9    chr9_57999826     HCab    A    C        1      2        2 
   9    chr9_57999826     HPrz    A    C        1      2        2 
   9    chr9_57999826     ZBoe    A    C        0      0        2 
   9    chr9_57999826     ZGre    A    C        0      0        2 
   9    chr9_57999826     ZHar    A    C        0      0        2 
   9    chr9_57999826   Sample    A    C        0      0        2 
   9    chr9_58014120     AAsi    G    C        0      0        2 
   9    chr9_58014120     AKia    G    C        1      2        2 
   9    chr9_58014120     AOna    G    C        1      2        2 
   9    chr9_58014120     ASom    G    C        0      0        2 
   9    chr9_58014120     HCab    G    C        1      2        2 
   9    chr9_58014120     HPrz    G    C        1      2        2 
   9    chr9_58014120     ZBoe    G    C        0      0        2 
   9    chr9_58014120     ZGre    G    C        0      0        2 
   9    chr9_58014120     ZHar    G    C        0      0        2 
   9    chr9_58014120   Sample    G    C        0      0        2 
   9    chr9_58031218     AAsi    A    C        0      0        2 
   9    chr9_58031218     AKia    A    C        0      0        2 
   9    chr9_58031218     AOna    A    C        0      0        2 
   9    chr9_58031218     ASom    A    C        0      0        2 
   9    chr9_58031218     HCab    A    C        0      0        2 
   9    chr9_58031218     HPrz    A    C        0      0        2 
   9    chr9_58031218     ZBoe    A    C      0.5      1        2 
   9    chr9_58031218     ZGre    A    C        0      0        2 
   9    chr9_58031218     ZHar    A    C        0      0        2 
   9    chr9_58031218   Sample    A    C        0      0        2 
   9    chr9_58064303     AAsi    T    A        0      0        2 
   9    chr9_58064303     AKia    T    A        0      0        2 
   9    chr9_58064303     AOna    T    A        0      0        2 
   9    chr9_58064303     ASom    T    A        0      0        2 
   9    chr9_58064303     HCab    T    A        1      2        2 
   9    chr9_58064303     HPrz    T    A        1      2        2 
   9    chr9_58064303     ZBoe    T    A        0      0        2 
   9    chr9_58064303     ZGre    T    A        0      0        2 
   9    chr9_58064303     ZHar    T    A        0      0        2 
   9    chr9_58064303   Sample    T    A        0      0        2 
   9    chr9_58067078     AAsi    G    C        0      0        2 
   9    chr9_58067078     AKia    G    C        0      0        2 
   9    chr9_58067078     AOna    G    C        0      0        2 
   9    chr9_58067078     ASom    G    C        0      0        2 
   9    chr9_58067078     HCab    G    C        0      0        2 
   9    chr9_58067078     HPrz    G    C        0      0        2 
   9    chr9_58067078     ZBoe    G    C        0      0        2 
   9    chr9_58067078     ZGre    G    C      0.5      1        2 
   9    chr9_58067078     ZHar    G    C        0      0        2 
   9    chr9_58067078   Sample    G    C        0      0        2 
   9    chr9_58074059     AAsi    G    T        0      0        2 
   9    chr9_58074059     AKia    G    T        0      0        2 
   9    chr9_58074059     AOna    G    T        0      0        2 
   9    chr9_58074059     ASom    G    T      0.5      1        2 
   9    chr9_58074059     HCab    G    T        0      0        2 
   9    chr9_58074059     HPrz    G    T        0      0        2 
   9    chr9_58074059     ZBoe    G    T        0      0        2 
   9    chr9_58074059     ZGre    G    T        0      0        2 
   9    chr9_58074059     ZHar    G    T        0      0        2 
   9    chr9_58074059   Sample    G    T        0      0        2 
   9    chr9_58084760     AAsi    C    A        0      0        2 
   9    chr9_58084760     AKia    C    A        0      0        2 
   9    chr9_58084760     AOna    C    A        0      0        2 
   9    chr9_58084760     ASom    C    A        0      0        2 
   9    chr9_58084760     HCab    C    A        1      2        2 
   9    chr9_58084760     HPrz    C    A        1      2        2 
   9    chr9_58084760     ZBoe    C    A        0      0        2 
   9    chr9_58084760     ZGre    C    A        0      0        2 
   9    chr9_58084760     ZHar    C    A        0      0        2 
   9    chr9_58084760   Sample    C    A        0      0        2 
   9    chr9_58094882     AAsi    T    A        0      0        2 
   9    chr9_58094882     AKia    T    A        0      0        2 
   9    chr9_58094882     AOna    T    A        0      0        2 
   9    chr9_58094882     ASom    T    A        0      0        2 
   9    chr9_58094882     HCab    T    A        1      2        2 
   9    chr9_58094882     HPrz    T    A        1      2        2 
   9    chr9_58094882     ZBoe    T    A        0      0        2 
   9    chr9_58094882     ZGre    T    A        0      0        2 
   9    chr9_58094882     ZHar    T    A        0      0        2 
   9    chr9_58094882   Sample    T    A        0      0        2 
   9    chr9_58105456     AAsi    C    A        0      0        2 
   9    chr9_58105456     AKia    C    A        0      0        2 
   9    chr9_58105456     AOna    C    A        0      0        2 
   9    chr9_58105456     ASom    C    A        0      0        2 
   9    chr9_58105456     HCab    C    A        0      0        2 
   9    chr9_58105456     HPrz    C    A        0      0        2 
   9    chr9_58105456     ZBoe    C    A        0      0        2 
   9    chr9_58105456     ZGre    C    A      0.5      1        2 
   9    chr9_58105456     ZHar    C    A        0      0        2 
   9    chr9_58105456   Sample    C    A        0      0        2 
   9    chr9_58131942     AAsi    A    T        0      0        2 
   9    chr9_58131942     AKia    A    T        0      0        2 
   9    chr9_58131942     AOna    A    T        0      0        2 
   9    chr9_58131942     ASom    A    T        0      0        2 
   9    chr9_58131942     HCab    A    T        0      0        2 
   9    chr9_58131942     HPrz    A    T      0.5      1        2 
   9    chr9_58131942     ZBoe    A    T        0      0        2 
   9    chr9_58131942     ZGre    A    T        0      0        2 
   9    chr9_58131942     ZHar    A    T        0      0        2 
   9    chr9_58131942   Sample    A    T        0      0        2 
   9    chr9_58138870     AAsi    T    G        0      0        2 
   9    chr9_58138870     AKia    T    G        0      0        2 
   9    chr9_58138870     AOna    T    G        0      0        2 
   9    chr9_58138870     ASom    T    G        0      0        2 
   9    chr9_58138870     HCab    T    G        0      0        2 
   9    chr9_58138870     HPrz    T    G        0      0        2 
   9    chr9_58138870     ZBoe    T    G      0.5      1        2 
   9    chr9_58138870     ZGre    T    G        0      0        2 
   9    chr9_58138870     ZHar    T    G        0      0        2 
   9    chr9_58138870   Sample    T    G        0      0        2 
   9    chr9_58142503     AAsi    C    A        0      0        2 
   9    chr9_58142503     AKia    C    A        1      2        2 
   9    chr9_58142503     AOna    C    A        0      0        2 
   9    chr9_58142503     ASom    C    A        0      0        2 
   9    chr9_58142503     HCab    C    A        0      0        2 
   9    chr9_58142503     HPrz    C    A        0      0        2 
   9    chr9_58142503     ZBoe    C    A        0      0        2 
   9    chr9_58142503     ZGre    C    A        0      0        2 
   9    chr9_58142503     ZHar    C    A        0      0        2 
   9    chr9_58142503   Sample    C    A        0      0        2 
   9    chr9_58172184     AAsi    G    T        0      0        2 
   9    chr9_58172184     AKia    G    T        0      0        2 
   9    chr9_58172184     AOna    G    T        0      0        2 
   9    chr9_58172184     ASom    G    T        0      0        2 
   9    chr9_58172184     HCab    G    T        0      0        2 
   9    chr9_58172184     HPrz    G    T        0      0        2 
   9    chr9_58172184     ZBoe    G    T      0.5      1        2 
   9    chr9_58172184     ZGre    G    T        0      0        2 
   9    chr9_58172184     ZHar    G    T        0      0        2 
   9    chr9_58172184   Sample    G    T        0      0        2 
   9    chr9_58178409     AAsi    T    A      0.5      1        2 
   9    chr9_58178409     AKia    T    A        0      0        2 
   9    chr9_58178409     AOna    T    A        0      0        2 
   9    chr9_58178409     ASom    T    A        0      0        2 
   9    chr9_58178409     HCab    T    A        0      0        2 
   9    chr9_58178409     HPrz    T    A        0      0        2 
   9    chr9_58178409     ZBoe    T    A        0      0        2 
   9    chr9_58178409     ZGre    T    A        0      0        2 
   9    chr9_58178409     ZHar    T    A        0      0        2 
   9    chr9_58178409   Sample    T    A        0      0        2 
   9    chr9_58215610     AAsi    T    G      0.5      1        2 
   9    chr9_58215610     AKia    T    G        0      0        2 
   9    chr9_58215610     AOna    T    G        0      0        2 
   9    chr9_58215610     ASom    T    G        0      0        2 
   9    chr9_58215610     HCab    T    G        0      0        2 
   9    chr9_58215610     HPrz    T    G        0      0        2 
   9    chr9_58215610     ZBoe    T    G        0      0        2 
   9    chr9_58215610     ZGre    T    G        0      0        2 
   9    chr9_58215610     ZHar    T    G        0      0        2 
   9    chr9_58215610   Sample    T    G        0      0        2 
   9    chr9_58247570     AAsi    G    C        0      0        2 
   9    chr9_58247570     AKia    G    C        0      0        2 
   9    chr9_58247570     AOna    G    C        0      0        2 
   9    chr9_58247570     ASom    G    C        0      0        2 
   9    chr9_58247570     HCab    G    C        1      2        2 
   9    chr9_58247570     HPrz    G    C        1      2        2 
   9    chr9_58247570     ZBoe    G    C        0      0        2 
   9    chr9_58247570     ZGre    G    C        0      0        2 
   9    chr9_58247570     ZHar    G    C        0      0        2 
   9    chr9_58247570   Sample    G    C        0      0        2 
   9    chr9_58268687     AAsi    G    C        0      0        2 
   9    chr9_58268687     AKia    G    C        0      0        2 
   9    chr9_58268687     AOna    G    C        0      0        2 
   9    chr9_58268687     ASom    G    C        0      0        2 
   9    chr9_58268687     HCab    G    C      0.5      1        2 
   9    chr9_58268687     HPrz    G    C        0      0        2 
   9    chr9_58268687     ZBoe    G    C        0      0        2 
   9    chr9_58268687     ZGre    G    C        0      0        2 
   9    chr9_58268687     ZHar    G    C        0      0        2 
   9    chr9_58268687   Sample    G    C        0      0        2 
   9    chr9_58290879     AAsi    T    G        0      0        2 
   9    chr9_58290879     AKia    T    G        0      0        2 
   9    chr9_58290879     AOna    T    G        0      0        2 
   9    chr9_58290879     ASom    T    G        0      0        2 
   9    chr9_58290879     HCab    T    G      0.5      1        2 
   9    chr9_58290879     HPrz    T    G        1      2        2 
   9    chr9_58290879     ZBoe    T    G        0      0        2 
   9    chr9_58290879     ZGre    T    G        0      0        2 
   9    chr9_58290879     ZHar    T    G        0      0        2 
   9    chr9_58290879   Sample    T    G        0      0        2 
   9    chr9_58309187     AAsi    C    A        0      0        2 
   9    chr9_58309187     AKia    C    A        0      0        2 
   9    chr9_58309187     AOna    C    A        0      0        2 
   9    chr9_58309187     ASom    C    A        0      0        2 
   9    chr9_58309187     HCab    C    A        1      2        2 
   9    chr9_58309187     HPrz    C    A        1      2        2 
   9    chr9_58309187     ZBoe    C    A        0      0        2 
   9    chr9_58309187     ZGre    C    A        0      0        2 
   9    chr9_58309187     ZHar    C    A        0      0        2 
   9    chr9_58309187   Sample    C    A        0      0        2 
   9    chr9_58310023     AAsi    A    C        0      0        2 
   9    chr9_58310023     AKia    A    C        0      0        2 
   9    chr9_58310023     AOna    A    C        0      0        2 
   9    chr9_58310023     ASom    A    C        0      0        2 
   9    chr9_58310023     HCab    A    C        0      0        2 
   9    chr9_58310023     HPrz    A    C        1      2        2 
   9    chr9_58310023     ZBoe    A    C        0      0        2 
   9    chr9_58310023     ZGre    A    C        0      0        2 
   9    chr9_58310023     ZHar    A    C        0      0        2 
   9    chr9_58310023   Sample    A    C        0      0        2 
   9    chr9_58383006     AAsi    A    T        0      0        2 
   9    chr9_58383006     AKia    A    T        0      0        2 
   9    chr9_58383006     AOna    A    T        0      0        2 
   9    chr9_58383006     ASom    A    T        0      0        2 
   9    chr9_58383006     HCab    A    T      0.5      1        2 
   9    chr9_58383006     HPrz    A    T        0      0        2 
   9    chr9_58383006     ZBoe    A    T        0      0        2 
   9    chr9_58383006     ZGre    A    T        0      0        2 
   9    chr9_58383006     ZHar    A    T        0      0        2 
   9    chr9_58383006   Sample    A    T        0      0        2 
   9    chr9_58421336     AAsi    T    G        0      0        2 
   9    chr9_58421336     AKia    T    G        0      0        2 
   9    chr9_58421336     AOna    T    G        0      0        2 
   9    chr9_58421336     ASom    T    G        0      0        2 
   9    chr9_58421336     HCab    T    G        0      0        2 
   9    chr9_58421336     HPrz    T    G        0      0        2 
   9    chr9_58421336     ZBoe    T    G      0.5      1        2 
   9    chr9_58421336     ZGre    T    G        0      0        2 
   9    chr9_58421336     ZHar    T    G        0      0        2 
   9    chr9_58421336   Sample    T    G        0      0        2 
   9    chr9_58458091     AAsi    T    G        0      0        2 
   9    chr9_58458091     AKia    T    G        0      0        2 
   9    chr9_58458091     AOna    T    G        0      0        2 
   9    chr9_58458091     ASom    T    G        0      0        2 
   9    chr9_58458091     HCab    T    G        0      0        2 
   9    chr9_58458091     HPrz    T    G        0      0        2 
   9    chr9_58458091     ZBoe    T    G      0.5      1        2 
   9    chr9_58458091     ZGre    T    G        0      0        2 
   9    chr9_58458091     ZHar    T    G        0      0        2 
   9    chr9_58458091   Sample    T    G        0      0        2 
   9    chr9_58460984     AAsi    C    G        0      0        2 
   9    chr9_58460984     AKia    C    G        0      0        2 
   9    chr9_58460984     AOna    C    G        0      0        2 
   9    chr9_58460984     ASom    C    G        0      0        2 
   9    chr9_58460984     HCab    C    G        1      2        2 
   9    chr9_58460984     HPrz    C    G        1      2        2 
   9    chr9_58460984     ZBoe    C    G        0      0        2 
   9    chr9_58460984     ZGre    C    G        0      0        2 
   9    chr9_58460984     ZHar    C    G        0      0        2 
   9    chr9_58460984   Sample    C    G        0      0        2 
   9    chr9_58500079     AAsi    A    C        0      0        2 
   9    chr9_58500079     AKia    A    C        0      0        2 
   9    chr9_58500079     AOna    A    C        0      0        2 
   9    chr9_58500079     ASom    A    C        0      0        2 
   9    chr9_58500079     HCab    A    C        0      0        2 
   9    chr9_58500079     HPrz    A    C        0      0        2 
   9    chr9_58500079     ZBoe    A    C        0      0        2 
   9    chr9_58500079     ZGre    A    C        0      0        2 
   9    chr9_58500079     ZHar    A    C        1      2        2 
   9    chr9_58500079   Sample    A    C        0      0        2 
   9    chr9_58541902     AAsi    G    T        0      0        2 
   9    chr9_58541902     AKia    G    T        0      0        2 
   9    chr9_58541902     AOna    G    T        0      0        2 
   9    chr9_58541902     ASom    G    T        0      0        2 
   9    chr9_58541902     HCab    G    T        0      0        2 
   9    chr9_58541902     HPrz    G    T        0      0        2 
   9    chr9_58541902     ZBoe    G    T        0      0        2 
   9    chr9_58541902     ZGre    G    T        0      0        2 
   9    chr9_58541902     ZHar    G    T      0.5      1        2 
   9    chr9_58541902   Sample    G    T        0      0        2 
   9    chr9_58571004     AAsi    G    C        0      0        2 
   9    chr9_58571004     AKia    G    C        0      0        2 
   9    chr9_58571004     AOna    G    C        0      0        2 
   9    chr9_58571004     ASom    G    C        0      0        2 
   9    chr9_58571004     HCab    G    C        1      2        2 
   9    chr9_58571004     HPrz    G    C        1      2        2 
   9    chr9_58571004     ZBoe    G    C        0      0        2 
   9    chr9_58571004     ZGre    G    C        0      0        2 
   9    chr9_58571004     ZHar    G    C        0      0        2 
   9    chr9_58571004   Sample    G    C        0      0        2 
   9    chr9_58600504     AAsi    C    G        0      0        2 
   9    chr9_58600504     AKia    C    G        0      0        2 
   9    chr9_58600504     AOna    C    G        0      0        2 
   9    chr9_58600504     ASom    C    G        0      0        2 
   9    chr9_58600504     HCab    C    G        0      0        2 
   9    chr9_58600504     HPrz    C    G        0      0        2 
   9    chr9_58600504     ZBoe    C    G      0.5      1        2 
   9    chr9_58600504     ZGre    C    G        0      0        2 
   9    chr9_58600504     ZHar    C    G        0      0        2 
   9    chr9_58600504   Sample    C    G        0      0        2 
   9    chr9_58602642     AAsi    G    C        0      0        2 
   9    chr9_58602642     AKia    G    C        0      0        2 
   9    chr9_58602642     AOna    G    C        0      0        2 
   9    chr9_58602642     ASom    G    C        0      0        2 
   9    chr9_58602642     HCab    G    C        1      2        2 
   9    chr9_58602642     HPrz    G    C        1      2        2 
   9    chr9_58602642     ZBoe    G    C        0      0        2 
   9    chr9_58602642     ZGre    G    C        0      0        2 
   9    chr9_58602642     ZHar    G    C        0      0        2 
   9    chr9_58602642   Sample    G    C        0      0        2 
   9    chr9_58603598     AAsi    C    G        0      0        2 
   9    chr9_58603598     AKia    C    G        0      0        2 
   9    chr9_58603598     AOna    C    G        0      0        2 
   9    chr9_58603598     ASom    C    G        0      0        2 
   9    chr9_58603598     HCab    C    G        1      2        2 
   9    chr9_58603598     HPrz    C    G        1      2        2 
   9    chr9_58603598     ZBoe    C    G        0      0        2 
   9    chr9_58603598     ZGre    C    G        0      0        2 
   9    chr9_58603598     ZHar    C    G        0      0        2 
   9    chr9_58603598   Sample    C    G        0      0        2 
   9    chr9_58625591     AAsi    G    C        0      0        2 
   9    chr9_58625591     AKia    G    C        0      0        2 
   9    chr9_58625591     AOna    G    C        0      0        2 
   9    chr9_58625591     ASom    G    C        0      0        2 
   9    chr9_58625591     HCab    G    C      0.5      1        2 
   9    chr9_58625591     HPrz    G    C        0      0        2 
   9    chr9_58625591     ZBoe    G    C        0      0        2 
   9    chr9_58625591     ZGre    G    C        0      0        2 
   9    chr9_58625591     ZHar    G    C        0      0        2 
   9    chr9_58625591   Sample    G    C        0      0        2 
   9    chr9_58649494     AAsi    A    C        0      0        2 
   9    chr9_58649494     AKia    A    C        0      0        2 
   9    chr9_58649494     AOna    A    C        0      0        2 
   9    chr9_58649494     ASom    A    C        0      0        2 
   9    chr9_58649494     HCab    A    C        0      0        2 
   9    chr9_58649494     HPrz    A    C        0      0        2 
   9    chr9_58649494     ZBoe    A    C      0.5      1        2 
   9    chr9_58649494     ZGre    A    C        0      0        2 
   9    chr9_58649494     ZHar    A    C        0      0        2 
   9    chr9_58649494   Sample    A    C        0      0        2 
   9    chr9_58664837     AAsi    G    T        0      0        2 
   9    chr9_58664837     AKia    G    T        0      0        2 
   9    chr9_58664837     AOna    G    T        0      0        2 
   9    chr9_58664837     ASom    G    T        0      0        2 
   9    chr9_58664837     HCab    G    T        0      0        2 
   9    chr9_58664837     HPrz    G    T        0      0        2 
   9    chr9_58664837     ZBoe    G    T        0      0        2 
   9    chr9_58664837     ZGre    G    T        1      2        2 
   9    chr9_58664837     ZHar    G    T        0      0        2 
   9    chr9_58664837   Sample    G    T        0      0        2 
   9    chr9_58690780     AAsi    A    C        0      0        2 
   9    chr9_58690780     AKia    A    C        0      0        2 
   9    chr9_58690780     AOna    A    C        0      0        2 
   9    chr9_58690780     ASom    A    C      0.5      1        2 
   9    chr9_58690780     HCab    A    C        0      0        2 
   9    chr9_58690780     HPrz    A    C        0      0        2 
   9    chr9_58690780     ZBoe    A    C        0      0        2 
   9    chr9_58690780     ZGre    A    C        0      0        2 
   9    chr9_58690780     ZHar    A    C        0      0        2 
   9    chr9_58690780   Sample    A    C        0      0        2 
   9    chr9_58764990     AAsi    A    C        0      0        2 
   9    chr9_58764990     AKia    A    C        0      0        2 
   9    chr9_58764990     AOna    A    C        0      0        2 
   9    chr9_58764990     ASom    A    C        0      0        2 
   9    chr9_58764990     HCab    A    C        0      0        2 
   9    chr9_58764990     HPrz    A    C        0      0        2 
   9    chr9_58764990     ZBoe    A    C        0      0        2 
   9    chr9_58764990     ZGre    A    C        1      2        2 
   9    chr9_58764990     ZHar    A    C        0      0        2 
   9    chr9_58764990   Sample    A    C        0      0        2 
   9    chr9_58796926     AAsi    C    A        0      0        2 
   9    chr9_58796926     AKia    C    A        0      0        2 
   9    chr9_58796926     AOna    C    A        0      0        2 
   9    chr9_58796926     ASom    C    A        0      0        2 
   9    chr9_58796926     HCab    C    A        1      2        2 
   9    chr9_58796926     HPrz    C    A        1      2        2 
   9    chr9_58796926     ZBoe    C    A        0      0        2 
   9    chr9_58796926     ZGre    C    A        0      0        2 
   9    chr9_58796926     ZHar    C    A        0      0        2 
   9    chr9_58796926   Sample    C    A        0      0        2 
   9    chr9_58819115     AAsi    T    G        0      0        2 
   9    chr9_58819115     AKia    T    G      0.5      1        2 
   9    chr9_58819115     AOna    T    G        0      0        2 
   9    chr9_58819115     ASom    T    G        0      0        2 
   9    chr9_58819115     HCab    T    G        0      0        2 
   9    chr9_58819115     HPrz    T    G        0      0        2 
   9    chr9_58819115     ZBoe    T    G        0      0        2 
   9    chr9_58819115     ZGre    T    G        0      0        2 
   9    chr9_58819115     ZHar    T    G        0      0        2 
   9    chr9_58819115   Sample    T    G        0      0        2 
   9    chr9_58829392     AAsi    G    T        0      0        2 
   9    chr9_58829392     AKia    G    T        0      0        2 
   9    chr9_58829392     AOna    G    T        0      0        2 
   9    chr9_58829392     ASom    G    T        0      0        2 
   9    chr9_58829392     HCab    G    T        0      0        2 
   9    chr9_58829392     HPrz    G    T        0      0        2 
   9    chr9_58829392     ZBoe    G    T        0      0        2 
   9    chr9_58829392     ZGre    G    T        1      2        2 
   9    chr9_58829392     ZHar    G    T        0      0        2 
   9    chr9_58829392   Sample    G    T        0      0        2 
   9    chr9_58834648     AAsi    G    C        0      0        2 
   9    chr9_58834648     AKia    G    C        0      0        2 
   9    chr9_58834648     AOna    G    C        0      0        2 
   9    chr9_58834648     ASom    G    C        0      0        2 
   9    chr9_58834648     HCab    G    C        1      2        2 
   9    chr9_58834648     HPrz    G    C        1      2        2 
   9    chr9_58834648     ZBoe    G    C        0      0        2 
   9    chr9_58834648     ZGre    G    C        0      0        2 
   9    chr9_58834648     ZHar    G    C        0      0        2 
   9    chr9_58834648   Sample    G    C        0      0        2 
   9    chr9_58836858     AAsi    T    A        0      0        2 
   9    chr9_58836858     AKia    T    A        0      0        2 
   9    chr9_58836858     AOna    T    A        1      2        2 
   9    chr9_58836858     ASom    T    A        0      0        2 
   9    chr9_58836858     HCab    T    A        0      0        2 
   9    chr9_58836858     HPrz    T    A        0      0        2 
   9    chr9_58836858     ZBoe    T    A        0      0        2 
   9    chr9_58836858     ZGre    T    A        0      0        2 
   9    chr9_58836858     ZHar    T    A        0      0        2 
   9    chr9_58836858   Sample    T    A        0      0        2 
   9    chr9_58843219     AAsi    T    A        0      0        2 
   9    chr9_58843219     AKia    T    A        0      0        2 
   9    chr9_58843219     AOna    T    A        1      2        2 
   9    chr9_58843219     ASom    T    A        0      0        2 
   9    chr9_58843219     HCab    T    A        0      0        2 
   9    chr9_58843219     HPrz    T    A        0      0        2 
   9    chr9_58843219     ZBoe    T    A        0      0        2 
   9    chr9_58843219     ZGre    T    A        0      0        2 
   9    chr9_58843219     ZHar    T    A        0      0        2 
   9    chr9_58843219   Sample    T    A        0      0        2 
   9    chr9_58865859     AAsi    A    T        0      0        2 
   9    chr9_58865859     AKia    A    T        0      0        2 
   9    chr9_58865859     AOna    A    T        0      0        2 
   9    chr9_58865859     ASom    A    T        0      0        2 
   9    chr9_58865859     HCab    A    T        1      2        2 
   9    chr9_58865859     HPrz    A    T        1      2        2 
   9    chr9_58865859     ZBoe    A    T        0      0        2 
   9    chr9_58865859     ZGre    A    T        0      0        2 
   9    chr9_58865859     ZHar    A    T        0      0        2 
   9    chr9_58865859   Sample    A    T        0      0        2 
   9    chr9_58869309     AAsi    G    T        0      0        2 
   9    chr9_58869309     AKia    G    T        0      0        2 
   9    chr9_58869309     AOna    G    T        0      0        2 
   9    chr9_58869309     ASom    G    T      0.5      1        2 
   9    chr9_58869309     HCab    G    T        0      0        2 
   9    chr9_58869309     HPrz    G    T        0      0        2 
   9    chr9_58869309     ZBoe    G    T        0      0        2 
   9    chr9_58869309     ZGre    G    T        0      0        2 
   9    chr9_58869309     ZHar    G    T        0      0        2 
   9    chr9_58869309   Sample    G    T        0      0        2 
   9    chr9_58871077     AAsi    A    T        0      0        2 
   9    chr9_58871077     AKia    A    T      0.5      1        2 
   9    chr9_58871077     AOna    A    T        0      0        2 
   9    chr9_58871077     ASom    A    T        0      0        2 
   9    chr9_58871077     HCab    A    T        0      0        2 
   9    chr9_58871077     HPrz    A    T        0      0        2 
   9    chr9_58871077     ZBoe    A    T        0      0        2 
   9    chr9_58871077     ZGre    A    T        0      0        2 
   9    chr9_58871077     ZHar    A    T        0      0        2 
   9    chr9_58871077   Sample    A    T        0      0        2 
   9    chr9_58958399     AAsi    C    G        0      0        2 
   9    chr9_58958399     AKia    C    G        0      0        2 
   9    chr9_58958399     AOna    C    G        0      0        2 
   9    chr9_58958399     ASom    C    G        0      0        2 
   9    chr9_58958399     HCab    C    G        1      2        2 
   9    chr9_58958399     HPrz    C    G        1      2        2 
   9    chr9_58958399     ZBoe    C    G        0      0        2 
   9    chr9_58958399     ZGre    C    G        0      0        2 
   9    chr9_58958399     ZHar    C    G        0      0        2 
   9    chr9_58958399   Sample    C    G        0      0        2 
   9    chr9_58975664     AAsi    A    C        0      0        2 
   9    chr9_58975664     AKia    A    C        1      2        2 
   9    chr9_58975664     AOna    A    C        0      0        2 
   9    chr9_58975664     ASom    A    C        0      0        2 
   9    chr9_58975664     HCab    A    C        0      0        2 
   9    chr9_58975664     HPrz    A    C        0      0        2 
   9    chr9_58975664     ZBoe    A    C        0      0        2 
   9    chr9_58975664     ZGre    A    C        0      0        2 
   9    chr9_58975664     ZHar    A    C        0      0        2 
   9    chr9_58975664   Sample    A    C        0      0        2 
   9    chr9_58990003     AAsi    G    T        0      0        2 
   9    chr9_58990003     AKia    G    T        0      0        2 
   9    chr9_58990003     AOna    G    T        1      2        2 
   9    chr9_58990003     ASom    G    T        0      0        2 
   9    chr9_58990003     HCab    G    T        0      0        2 
   9    chr9_58990003     HPrz    G    T        0      0        2 
   9    chr9_58990003     ZBoe    G    T        0      0        2 
   9    chr9_58990003     ZGre    G    T        0      0        2 
   9    chr9_58990003     ZHar    G    T        0      0        2 
   9    chr9_58990003   Sample    G    T        0      0        2 
   9    chr9_58993148     AAsi    T    G        0      0        2 
   9    chr9_58993148     AKia    T    G        0      0        2 
   9    chr9_58993148     AOna    T    G        0      0        2 
   9    chr9_58993148     ASom    T    G        0      0        2 
   9    chr9_58993148     HCab    T    G        1      2        2 
   9    chr9_58993148     HPrz    T    G        1      2        2 
   9    chr9_58993148     ZBoe    T    G        0      0        2 
   9    chr9_58993148     ZGre    T    G        0      0        2 
   9    chr9_58993148     ZHar    T    G        0      0        2 
   9    chr9_58993148   Sample    T    G        0      0        2 
   9    chr9_59001114     AAsi    T    G        0      0        2 
   9    chr9_59001114     AKia    T    G        0      0        2 
   9    chr9_59001114     AOna    T    G        1      2        2 
   9    chr9_59001114     ASom    T    G        0      0        2 
   9    chr9_59001114     HCab    T    G        0      0        2 
   9    chr9_59001114     HPrz    T    G        0      0        2 
   9    chr9_59001114     ZBoe    T    G        0      0        2 
   9    chr9_59001114     ZGre    T    G        0      0        2 
   9    chr9_59001114     ZHar    T    G        0      0        2 
   9    chr9_59001114   Sample    T    G        0      0        2 
   9    chr9_59001152     AAsi    T    G        0      0        2 
   9    chr9_59001152     AKia    T    G        0      0        2 
   9    chr9_59001152     AOna    T    G        0      0        2 
   9    chr9_59001152     ASom    T    G        0      0        2 
   9    chr9_59001152     HCab    T    G        0      0        2 
   9    chr9_59001152     HPrz    T    G        0      0        2 
   9    chr9_59001152     ZBoe    T    G      0.5      1        2 
   9    chr9_59001152     ZGre    T    G        0      0        2 
   9    chr9_59001152     ZHar    T    G        0      0        2 
   9    chr9_59001152   Sample    T    G        0      0        2 
   9    chr9_59023048     AAsi    A    C        0      0        2 
   9    chr9_59023048     AKia    A    C        0      0        2 
   9    chr9_59023048     AOna    A    C        0      0        2 
   9    chr9_59023048     ASom    A    C        0      0        2 
   9    chr9_59023048     HCab    A    C        1      2        2 
   9    chr9_59023048     HPrz    A    C        0      0        2 
   9    chr9_59023048     ZBoe    A    C        0      0        2 
   9    chr9_59023048     ZGre    A    C        0      0        2 
   9    chr9_59023048     ZHar    A    C        0      0        2 
   9    chr9_59023048   Sample    A    C        0      0        2 
   9    chr9_59067366     AAsi    A    T        0      0        2 
   9    chr9_59067366     AKia    A    T        0      0        2 
   9    chr9_59067366     AOna    A    T        0      0        2 
   9    chr9_59067366     ASom    A    T        0      0        2 
   9    chr9_59067366     HCab    A    T        0      0        2 
   9    chr9_59067366     HPrz    A    T        0      0        2 
   9    chr9_59067366     ZBoe    A    T        0      0        2 
   9    chr9_59067366     ZGre    A    T        0      0        2 
   9    chr9_59067366     ZHar    A    T      0.5      1        2 
   9    chr9_59067366   Sample    A    T        0      0        2 
   9    chr9_59067587     AAsi    G    T        0      0        2 
   9    chr9_59067587     AKia    G    T        0      0        2 
   9    chr9_59067587     AOna    G    T        0      0        2 
   9    chr9_59067587     ASom    G    T        0      0        2 
   9    chr9_59067587     HCab    G    T      0.5      1        2 
   9    chr9_59067587     HPrz    G    T        0      0        2 
   9    chr9_59067587     ZBoe    G    T        0      0        2 
   9    chr9_59067587     ZGre    G    T        0      0        2 
   9    chr9_59067587     ZHar    G    T        0      0        2 
   9    chr9_59067587   Sample    G    T        0      0        2 
   9    chr9_59121778     AAsi    A    C        0      0        2 
   9    chr9_59121778     AKia    A    C        0      0        2 
   9    chr9_59121778     AOna    A    C        1      2        2 
   9    chr9_59121778     ASom    A    C        0      0        2 
   9    chr9_59121778     HCab    A    C        0      0        2 
   9    chr9_59121778     HPrz    A    C        0      0        2 
   9    chr9_59121778     ZBoe    A    C        0      0        2 
   9    chr9_59121778     ZGre    A    C        0      0        2 
   9    chr9_59121778     ZHar    A    C        0      0        2 
   9    chr9_59121778   Sample    A    C        0      0        2 
   9    chr9_59136457     AAsi    C    A        0      0        2 
   9    chr9_59136457     AKia    C    A        0      0        2 
   9    chr9_59136457     AOna    C    A        0      0        2 
   9    chr9_59136457     ASom    C    A        0      0        2 
   9    chr9_59136457     HCab    C    A        0      0        2 
   9    chr9_59136457     HPrz    C    A        0      0        2 
   9    chr9_59136457     ZBoe    C    A      0.5      1        2 
   9    chr9_59136457     ZGre    C    A        0      0        2 
   9    chr9_59136457     ZHar    C    A        0      0        2 
   9    chr9_59136457   Sample    C    A        0      0        2 
   9    chr9_59161153     AAsi    A    C        1      2        2 
   9    chr9_59161153     AKia    A    C        0      0        2 
   9    chr9_59161153     AOna    A    C        0      0        2 
   9    chr9_59161153     ASom    A    C        1      2        2 
   9    chr9_59161153     HCab    A    C        0      0        2 
   9    chr9_59161153     HPrz    A    C        0      0        2 
   9    chr9_59161153     ZBoe    A    C        0      0        2 
   9    chr9_59161153     ZGre    A    C        0      0        2 
   9    chr9_59161153     ZHar    A    C        0      0        2 
   9    chr9_59161153   Sample    A    C        1      2        2 
   9    chr9_59168188     AAsi    C    A        0      0        2 
   9    chr9_59168188     AKia    C    A        0      0        2 
   9    chr9_59168188     AOna    C    A        0      0        2 
   9    chr9_59168188     ASom    C    A        0      0        2 
   9    chr9_59168188     HCab    C    A        0      0        2 
   9    chr9_59168188     HPrz    C    A        0      0        2 
   9    chr9_59168188     ZBoe    C    A        0      0        2 
   9    chr9_59168188     ZGre    C    A        0      0        2 
   9    chr9_59168188     ZHar    C    A        1      2        2 
   9    chr9_59168188   Sample    C    A        0      0        2 
   9    chr9_59172392     AAsi    G    T        0      0        2 
   9    chr9_59172392     AKia    G    T        1      2        2 
   9    chr9_59172392     AOna    G    T        1      2        2 
   9    chr9_59172392     ASom    G    T        0      0        2 
   9    chr9_59172392     HCab    G    T        0      0        2 
   9    chr9_59172392     HPrz    G    T        0      0        2 
   9    chr9_59172392     ZBoe    G    T        0      0        2 
   9    chr9_59172392     ZGre    G    T        0      0        2 
   9    chr9_59172392     ZHar    G    T        0      0        2 
   9    chr9_59172392   Sample    G    T        0      0        2 
   9    chr9_59179126     AAsi    A    C        0      0        2 
   9    chr9_59179126     AKia    A    C        0      0        2 
   9    chr9_59179126     AOna    A    C        0      0        2 
   9    chr9_59179126     ASom    A    C        0      0        2 
   9    chr9_59179126     HCab    A    C        1      2        2 
   9    chr9_59179126     HPrz    A    C        1      2        2 
   9    chr9_59179126     ZBoe    A    C        0      0        2 
   9    chr9_59179126     ZGre    A    C        0      0        2 
   9    chr9_59179126     ZHar    A    C        0      0        2 
   9    chr9_59179126   Sample    A    C        0      0        2 
   9    chr9_59179404     AAsi    C    A        0      0        2 
   9    chr9_59179404     AKia    C    A        0      0        2 
   9    chr9_59179404     AOna    C    A        0      0        2 
   9    chr9_59179404     ASom    C    A        0      0        2 
   9    chr9_59179404     HCab    C    A        0      0        2 
   9    chr9_59179404     HPrz    C    A        0      0        2 
   9    chr9_59179404     ZBoe    C    A        0      0        2 
   9    chr9_59179404     ZGre    C    A        0      0        2 
   9    chr9_59179404     ZHar    C    A        1      2        2 
   9    chr9_59179404   Sample    C    A        0      0        2 
   9    chr9_59179927     AAsi    G    T        0      0        2 
   9    chr9_59179927     AKia    G    T        0      0        2 
   9    chr9_59179927     AOna    G    T        0      0        2 
   9    chr9_59179927     ASom    G    T        0      0        2 
   9    chr9_59179927     HCab    G    T        0      0        2 
   9    chr9_59179927     HPrz    G    T        0      0        2 
   9    chr9_59179927     ZBoe    G    T        0      0        2 
   9    chr9_59179927     ZGre    G    T        0      0        2 
   9    chr9_59179927     ZHar    G    T        1      2        2 
   9    chr9_59179927   Sample    G    T        0      0        2 
   9    chr9_59191841     AAsi    G    T        0      0        2 
   9    chr9_59191841     AKia    G    T        1      2        2 
   9    chr9_59191841     AOna    G    T        1      2        2 
   9    chr9_59191841     ASom    G    T        0      0        2 
   9    chr9_59191841     HCab    G    T        0      0        2 
   9    chr9_59191841     HPrz    G    T        0      0        2 
   9    chr9_59191841     ZBoe    G    T        0      0        2 
   9    chr9_59191841     ZGre    G    T        0      0        2 
   9    chr9_59191841     ZHar    G    T        0      0        2 
   9    chr9_59191841   Sample    G    T        0      0        2 
   9    chr9_59198380     AAsi    G    T        0      0        2 
   9    chr9_59198380     AKia    G    T        0      0        2 
   9    chr9_59198380     AOna    G    T        0      0        2 
   9    chr9_59198380     ASom    G    T        0      0        2 
   9    chr9_59198380     HCab    G    T        0      0        2 
   9    chr9_59198380     HPrz    G    T        0      0        2 
   9    chr9_59198380     ZBoe    G    T        1      2        2 
   9    chr9_59198380     ZGre    G    T        1      2        2 
   9    chr9_59198380     ZHar    G    T        0      0        2 
   9    chr9_59198380   Sample    G    T        0      0        2 
   9    chr9_59203972     AAsi    G    T      0.5      1        2 
   9    chr9_59203972     AKia    G    T        0      0        2 
   9    chr9_59203972     AOna    G    T        0      0        2 
   9    chr9_59203972     ASom    G    T        0      0        2 
   9    chr9_59203972     HCab    G    T        0      0        2 
   9    chr9_59203972     HPrz    G    T        0      0        2 
   9    chr9_59203972     ZBoe    G    T        0      0        2 
   9    chr9_59203972     ZGre    G    T        0      0        2 
   9    chr9_59203972     ZHar    G    T        0      0        2 
   9    chr9_59203972   Sample    G    T        0      0        2 
   9    chr9_59205606     AAsi    A    C        0      0        2 
   9    chr9_59205606     AKia    A    C        1      2        2 
   9    chr9_59205606     AOna    A    C        1      2        2 
   9    chr9_59205606     ASom    A    C        0      0        2 
   9    chr9_59205606     HCab    A    C        0      0        2 
   9    chr9_59205606     HPrz    A    C        0      0        2 
   9    chr9_59205606     ZBoe    A    C        0      0        2 
   9    chr9_59205606     ZGre    A    C        0      0        2 
   9    chr9_59205606     ZHar    A    C        0      0        2 
   9    chr9_59205606   Sample    A    C        0      0        2 
   9    chr9_59207404     AAsi    G    T        0      0        2 
   9    chr9_59207404     AKia    G    T        0      0        2 
   9    chr9_59207404     AOna    G    T        0      0        2 
   9    chr9_59207404     ASom    G    T        0      0        2 
   9    chr9_59207404     HCab    G    T        0      0        2 
   9    chr9_59207404     HPrz    G    T        0      0        2 
   9    chr9_59207404     ZBoe    G    T      0.5      1        2 
   9    chr9_59207404     ZGre    G    T        0      0        2 
   9    chr9_59207404     ZHar    G    T        0      0        2 
   9    chr9_59207404   Sample    G    T        0      0        2 
   9    chr9_59224189     AAsi    G    T        0      0        2 
   9    chr9_59224189     AKia    G    T        0      0        2 
   9    chr9_59224189     AOna    G    T        0      0        2 
   9    chr9_59224189     ASom    G    T        0      0        2 
   9    chr9_59224189     HCab    G    T        1      2        2 
   9    chr9_59224189     HPrz    G    T        1      2        2 
   9    chr9_59224189     ZBoe    G    T        0      0        2 
   9    chr9_59224189     ZGre    G    T        0      0        2 
   9    chr9_59224189     ZHar    G    T        0      0        2 
   9    chr9_59224189   Sample    G    T        0      0        2 
   9    chr9_59234079     AAsi    A    C        0      0        2 
   9    chr9_59234079     AKia    A    C        0      0        2 
   9    chr9_59234079     AOna    A    C      0.5      1        2 
   9    chr9_59234079     ASom    A    C        0      0        2 
   9    chr9_59234079     HCab    A    C        0      0        2 
   9    chr9_59234079     HPrz    A    C        0      0        2 
   9    chr9_59234079     ZBoe    A    C        0      0        2 
   9    chr9_59234079     ZGre    A    C        0      0        2 
   9    chr9_59234079     ZHar    A    C        0      0        2 
   9    chr9_59234079   Sample    A    C        0      0        2 
   9    chr9_59240194     AAsi    C    G      0.5      1        2 
   9    chr9_59240194     AKia    C    G        0      0        2 
   9    chr9_59240194     AOna    C    G        0      0        2 
   9    chr9_59240194     ASom    C    G        0      0        2 
   9    chr9_59240194     HCab    C    G        0      0        2 
   9    chr9_59240194     HPrz    C    G        0      0        2 
   9    chr9_59240194     ZBoe    C    G        0      0        2 
   9    chr9_59240194     ZGre    C    G        0      0        2 
   9    chr9_59240194     ZHar    C    G        0      0        2 
   9    chr9_59240194   Sample    C    G        0      0        2 
   9    chr9_59244418     AAsi    G    T        0      0        2 
   9    chr9_59244418     AKia    G    T        0      0        2 
   9    chr9_59244418     AOna    G    T        0      0        2 
   9    chr9_59244418     ASom    G    T        0      0        2 
   9    chr9_59244418     HCab    G    T        0      0        2 
   9    chr9_59244418     HPrz    G    T        0      0        2 
   9    chr9_59244418     ZBoe    G    T      0.5      1        2 
   9    chr9_59244418     ZGre    G    T        0      0        2 
   9    chr9_59244418     ZHar    G    T        0      0        2 
   9    chr9_59244418   Sample    G    T        0      0        2 
   9    chr9_59247484     AAsi    G    T        0      0        2 
   9    chr9_59247484     AKia    G    T        0      0        2 
   9    chr9_59247484     AOna    G    T        0      0        2 
   9    chr9_59247484     ASom    G    T      0.5      1        2 
   9    chr9_59247484     HCab    G    T        0      0        2 
   9    chr9_59247484     HPrz    G    T        0      0        2 
   9    chr9_59247484     ZBoe    G    T        0      0        2 
   9    chr9_59247484     ZGre    G    T        0      0        2 
   9    chr9_59247484     ZHar    G    T        0      0        2 
   9    chr9_59247484   Sample    G    T        0      0        2 
   9    chr9_59253862     AAsi    T    G        0      0        2 
   9    chr9_59253862     AKia    T    G        0      0        2 
   9    chr9_59253862     AOna    T    G        0      0        2 
   9    chr9_59253862     ASom    T    G        0      0        2 
   9    chr9_59253862     HCab    T    G        1      2        2 
   9    chr9_59253862     HPrz    T    G        1      2        2 
   9    chr9_59253862     ZBoe    T    G        0      0        2 
   9    chr9_59253862     ZGre    T    G        0      0        2 
   9    chr9_59253862     ZHar    T    G        0      0        2 
   9    chr9_59253862   Sample    T    G        0      0        2 
   9    chr9_59276359     AAsi    A    C        0      0        2 
   9    chr9_59276359     AKia    A    C        0      0        2 
   9    chr9_59276359     AOna    A    C      0.5      1        2 
   9    chr9_59276359     ASom    A    C        0      0        2 
   9    chr9_59276359     HCab    A    C        0      0        2 
   9    chr9_59276359     HPrz    A    C        0      0        2 
   9    chr9_59276359     ZBoe    A    C        0      0        2 
   9    chr9_59276359     ZGre    A    C        0      0        2 
   9    chr9_59276359     ZHar    A    C        0      0        2 
   9    chr9_59276359   Sample    A    C        0      0        2 
   9    chr9_59284923     AAsi    C    G        0      0        2 
   9    chr9_59284923     AKia    C    G      0.5      1        2 
   9    chr9_59284923     AOna    C    G        0      0        2 
   9    chr9_59284923     ASom    C    G        0      0        2 
   9    chr9_59284923     HCab    C    G        0      0        2 
   9    chr9_59284923     HPrz    C    G        0      0        2 
   9    chr9_59284923     ZBoe    C    G        0      0        2 
   9    chr9_59284923     ZGre    C    G        0      0        2 
   9    chr9_59284923     ZHar    C    G        0      0        2 
   9    chr9_59284923   Sample    C    G        0      0        2 
   9    chr9_59303482     AAsi    C    A        0      0        2 
   9    chr9_59303482     AKia    C    A        0      0        2 
   9    chr9_59303482     AOna    C    A        1      2        2 
   9    chr9_59303482     ASom    C    A        0      0        2 
   9    chr9_59303482     HCab    C    A        0      0        2 
   9    chr9_59303482     HPrz    C    A        0      0        2 
   9    chr9_59303482     ZBoe    C    A        0      0        2 
   9    chr9_59303482     ZGre    C    A        0      0        2 
   9    chr9_59303482     ZHar    C    A        0      0        2 
   9    chr9_59303482   Sample    C    A        0      0        2 
   9    chr9_59310968     AAsi    C    A        0      0        2 
   9    chr9_59310968     AKia    C    A        0      0        2 
   9    chr9_59310968     AOna    C    A        0      0        2 
   9    chr9_59310968     ASom    C    A      0.5      1        2 
   9    chr9_59310968     HCab    C    A        0      0        2 
   9    chr9_59310968     HPrz    C    A        0      0        2 
   9    chr9_59310968     ZBoe    C    A        0      0        2 
   9    chr9_59310968     ZGre    C    A        0      0        2 
   9    chr9_59310968     ZHar    C    A        0      0        2 
   9    chr9_59310968   Sample    C    A        0      0        2 
   9    chr9_59314412     AAsi    G    T        0      0        2 
   9    chr9_59314412     AKia    G    T        0      0        2 
   9    chr9_59314412     AOna    G    T        0      0        2 
   9    chr9_59314412     ASom    G    T        0      0        2 
   9    chr9_59314412     HCab    G    T        0      0        2 
   9    chr9_59314412     HPrz    G    T        0      0        2 
   9    chr9_59314412     ZBoe    G    T        0      0        2 
   9    chr9_59314412     ZGre    G    T      0.5      1        2 
   9    chr9_59314412     ZHar    G    T        0      0        2 
   9    chr9_59314412   Sample    G    T        0      0        2 
   9    chr9_59329994     AAsi    A    T        0      0        2 
   9    chr9_59329994     AKia    A    T        0      0        2 
   9    chr9_59329994     AOna    A    T      0.5      1        2 
   9    chr9_59329994     ASom    A    T        0      0        2 
   9    chr9_59329994     HCab    A    T        0      0        2 
   9    chr9_59329994     HPrz    A    T        0      0        2 
   9    chr9_59329994     ZBoe    A    T        0      0        2 
   9    chr9_59329994     ZGre    A    T        0      0        2 
   9    chr9_59329994     ZHar    A    T        0      0        2 
   9    chr9_59329994   Sample    A    T        0      0        2 
   9    chr9_59356226     AAsi    A    T        0      0        2 
   9    chr9_59356226     AKia    A    T        0      0        2 
   9    chr9_59356226     AOna    A    T      0.5      1        2 
   9    chr9_59356226     ASom    A    T        0      0        2 
   9    chr9_59356226     HCab    A    T        0      0        2 
   9    chr9_59356226     HPrz    A    T        0      0        2 
   9    chr9_59356226     ZBoe    A    T        0      0        2 
   9    chr9_59356226     ZGre    A    T        0      0        2 
   9    chr9_59356226     ZHar    A    T        0      0        2 
   9    chr9_59356226   Sample    A    T        0      0        2 
   9    chr9_59395284     AAsi    T    G        0      0        2 
   9    chr9_59395284     AKia    T    G        0      0        2 
   9    chr9_59395284     AOna    T    G        0      0        2 
   9    chr9_59395284     ASom    T    G        0      0        2 
   9    chr9_59395284     HCab    T    G        1      2        2 
   9    chr9_59395284     HPrz    T    G        1      2        2 
   9    chr9_59395284     ZBoe    T    G        0      0        2 
   9    chr9_59395284     ZGre    T    G        0      0        2 
   9    chr9_59395284     ZHar    T    G        0      0        2 
   9    chr9_59395284   Sample    T    G        0      0        2 
   9    chr9_59399850     AAsi    C    A        0      0        2 
   9    chr9_59399850     AKia    C    A        0      0        2 
   9    chr9_59399850     AOna    C    A        0      0        2 
   9    chr9_59399850     ASom    C    A        0      0        2 
   9    chr9_59399850     HCab    C    A        1      2        2 
   9    chr9_59399850     HPrz    C    A        1      2        2 
   9    chr9_59399850     ZBoe    C    A        0      0        2 
   9    chr9_59399850     ZGre    C    A        0      0        2 
   9    chr9_59399850     ZHar    C    A        0      0        2 
   9    chr9_59399850   Sample    C    A        0      0        2 
   9    chr9_59419853     AAsi    T    G        0      0        2 
   9    chr9_59419853     AKia    T    G        0      0        2 
   9    chr9_59419853     AOna    T    G        0      0        2 
   9    chr9_59419853     ASom    T    G        0      0        2 
   9    chr9_59419853     HCab    T    G        0      0        2 
   9    chr9_59419853     HPrz    T    G        0      0        2 
   9    chr9_59419853     ZBoe    T    G        0      0        2 
   9    chr9_59419853     ZGre    T    G        0      0        2 
   9    chr9_59419853     ZHar    T    G        1      2        2 
   9    chr9_59419853   Sample    T    G        0      0        2 
   9    chr9_59428761     AAsi    A    C        0      0        2 
   9    chr9_59428761     AKia    A    C        0      0        2 
   9    chr9_59428761     AOna    A    C        0      0        2 
   9    chr9_59428761     ASom    A    C        0      0        2 
   9    chr9_59428761     HCab    A    C        0      0        2 
   9    chr9_59428761     HPrz    A    C        0      0        2 
   9    chr9_59428761     ZBoe    A    C        0      0        2 
   9    chr9_59428761     ZGre    A    C        0      0        2 
   9    chr9_59428761     ZHar    A    C        1      2        2 
   9    chr9_59428761   Sample    A    C        0      0        2 
   9    chr9_59457059     AAsi    C    G        0      0        2 
   9    chr9_59457059     AKia    C    G        0      0        2 
   9    chr9_59457059     AOna    C    G        0      0        2 
   9    chr9_59457059     ASom    C    G        0      0        2 
   9    chr9_59457059     HCab    C    G        1      2        2 
   9    chr9_59457059     HPrz    C    G        1      2        2 
   9    chr9_59457059     ZBoe    C    G        0      0        2 
   9    chr9_59457059     ZGre    C    G        0      0        2 
   9    chr9_59457059     ZHar    C    G        0      0        2 
   9    chr9_59457059   Sample    C    G        0      0        2 
   9    chr9_59457365     AAsi    C    A        0      0        2 
   9    chr9_59457365     AKia    C    A        0      0        2 
   9    chr9_59457365     AOna    C    A        0      0        2 
   9    chr9_59457365     ASom    C    A      0.5      1        2 
   9    chr9_59457365     HCab    C    A        0      0        2 
   9    chr9_59457365     HPrz    C    A        0      0        2 
   9    chr9_59457365     ZBoe    C    A        0      0        2 
   9    chr9_59457365     ZGre    C    A        0      0        2 
   9    chr9_59457365     ZHar    C    A        0      0        2 
   9    chr9_59457365   Sample    C    A        0      0        2 
   9    chr9_59480733     AAsi    C    G        1      2        2 
   9    chr9_59480733     AKia    C    G        0      0        2 
   9    chr9_59480733     AOna    C    G        0      0        2 
   9    chr9_59480733     ASom    C    G        0      0        2 
   9    chr9_59480733     HCab    C    G        0      0        2 
   9    chr9_59480733     HPrz    C    G        0      0        2 
   9    chr9_59480733     ZBoe    C    G        0      0        2 
   9    chr9_59480733     ZGre    C    G        0      0        2 
   9    chr9_59480733     ZHar    C    G        0      0        2 
   9    chr9_59480733   Sample    C    G        0      0        2 
   9    chr9_59482764     AAsi    G    T        0      0        2 
   9    chr9_59482764     AKia    G    T        0      0        2 
   9    chr9_59482764     AOna    G    T        0      0        2 
   9    chr9_59482764     ASom    G    T        0      0        2 
   9    chr9_59482764     HCab    G    T      0.5      1        2 
   9    chr9_59482764     HPrz    G    T        0      0        2 
   9    chr9_59482764     ZBoe    G    T        0      0        2 
   9    chr9_59482764     ZGre    G    T        0      0        2 
   9    chr9_59482764     ZHar    G    T        0      0        2 
   9    chr9_59482764   Sample    G    T        0      0        2 
   9    chr9_59489318     AAsi    G    C        1      2        2 
   9    chr9_59489318     AKia    G    C        1      2        2 
   9    chr9_59489318     AOna    G    C        0      0        2 
   9    chr9_59489318     ASom    G    C        0      0        2 
   9    chr9_59489318     HCab    G    C        0      0        2 
   9    chr9_59489318     HPrz    G    C        0      0        2 
   9    chr9_59489318     ZBoe    G    C        0      0        2 
   9    chr9_59489318     ZGre    G    C        0      0        2 
   9    chr9_59489318     ZHar    G    C        0      0        2 
   9    chr9_59489318   Sample    G    C        0      0        2 
   9    chr9_59495578     AAsi    C    G        0      0        2 
   9    chr9_59495578     AKia    C    G        0      0        2 
   9    chr9_59495578     AOna    C    G        0      0        2 
   9    chr9_59495578     ASom    C    G        0      0        2 
   9    chr9_59495578     HCab    C    G        0      0        2 
   9    chr9_59495578     HPrz    C    G        0      0        2 
   9    chr9_59495578     ZBoe    C    G        0      0        2 
   9    chr9_59495578     ZGre    C    G        1      2        2 
   9    chr9_59495578     ZHar    C    G        0      0        2 
   9    chr9_59495578   Sample    C    G        0      0        2 
   9    chr9_59521220     AAsi    T    G        0      0        2 
   9    chr9_59521220     AKia    T    G        0      0        2 
   9    chr9_59521220     AOna    T    G        0      0        2 
   9    chr9_59521220     ASom    T    G        0      0        2 
   9    chr9_59521220     HCab    T    G        1      2        2 
   9    chr9_59521220     HPrz    T    G        1      2        2 
   9    chr9_59521220     ZBoe    T    G        0      0        2 
   9    chr9_59521220     ZGre    T    G        0      0        2 
   9    chr9_59521220     ZHar    T    G        0      0        2 
   9    chr9_59521220   Sample    T    G        0      0        2 
   9    chr9_59523926     AAsi    G    T        0      0        2 
   9    chr9_59523926     AKia    G    T        0      0        2 
   9    chr9_59523926     AOna    G    T        0      0        2 
   9    chr9_59523926     ASom    G    T      0.5      1        2 
   9    chr9_59523926     HCab    G    T        0      0        2 
   9    chr9_59523926     HPrz    G    T        0      0        2 
   9    chr9_59523926     ZBoe    G    T        0      0        2 
   9    chr9_59523926     ZGre    G    T        0      0        2 
   9    chr9_59523926     ZHar    G    T        0      0        2 
   9    chr9_59523926   Sample    G    T        0      0        2 
   9    chr9_59543360     AAsi    G    T        0      0        2 
   9    chr9_59543360     AKia    G    T        0      0        2 
   9    chr9_59543360     AOna    G    T        0      0        2 
   9    chr9_59543360     ASom    G    T        0      0        2 
   9    chr9_59543360     HCab    G    T        0      0        2 
   9    chr9_59543360     HPrz    G    T        0      0        2 
   9    chr9_59543360     ZBoe    G    T        1      2        2 
   9    chr9_59543360     ZGre    G    T        0      0        2 
   9    chr9_59543360     ZHar    G    T        0      0        2 
   9    chr9_59543360   Sample    G    T        0      0        2 
   9    chr9_59551839     AAsi    A    C        0      0        2 
   9    chr9_59551839     AKia    A    C        0      0        2 
   9    chr9_59551839     AOna    A    C        0      0        2 
   9    chr9_59551839     ASom    A    C        0      0        2 
   9    chr9_59551839     HCab    A    C        0      0        2 
   9    chr9_59551839     HPrz    A    C        0      0        2 
   9    chr9_59551839     ZBoe    A    C        1      2        2 
   9    chr9_59551839     ZGre    A    C        0      0        2 
   9    chr9_59551839     ZHar    A    C        1      2        2 
   9    chr9_59551839   Sample    A    C        0      0        2 
   9    chr9_59558318     AAsi    G    T        0      0        2 
   9    chr9_59558318     AKia    G    T        1      2        2 
   9    chr9_59558318     AOna    G    T        0      0        2 
   9    chr9_59558318     ASom    G    T        0      0        2 
   9    chr9_59558318     HCab    G    T        0      0        2 
   9    chr9_59558318     HPrz    G    T        0      0        2 
   9    chr9_59558318     ZBoe    G    T        0      0        2 
   9    chr9_59558318     ZGre    G    T        0      0        2 
   9    chr9_59558318     ZHar    G    T        0      0        2 
   9    chr9_59558318   Sample    G    T        0      0        2 
   9    chr9_59563444     AAsi    G    T        0      0        2 
   9    chr9_59563444     AKia    G    T        0      0        2 
   9    chr9_59563444     AOna    G    T        0      0        2 
   9    chr9_59563444     ASom    G    T        0      0        2 
   9    chr9_59563444     HCab    G    T        1      2        2 
   9    chr9_59563444     HPrz    G    T        1      2        2 
   9    chr9_59563444     ZBoe    G    T        0      0        2 
   9    chr9_59563444     ZGre    G    T        0      0        2 
   9    chr9_59563444     ZHar    G    T        0      0        2 
   9    chr9_59563444   Sample    G    T        0      0        2 
   9    chr9_59577317     AAsi    A    C        0      0        2 
   9    chr9_59577317     AKia    A    C        0      0        2 
   9    chr9_59577317     AOna    A    C      0.5      1        2 
   9    chr9_59577317     ASom    A    C        0      0        2 
   9    chr9_59577317     HCab    A    C        0      0        2 
   9    chr9_59577317     HPrz    A    C        0      0        2 
   9    chr9_59577317     ZBoe    A    C        0      0        2 
   9    chr9_59577317     ZGre    A    C        0      0        2 
   9    chr9_59577317     ZHar    A    C        0      0        2 
   9    chr9_59577317   Sample    A    C        0      0        2 
   9    chr9_59580415     AAsi    T    G        0      0        2 
   9    chr9_59580415     AKia    T    G        0      0        2 
   9    chr9_59580415     AOna    T    G        0      0        2 
   9    chr9_59580415     ASom    T    G        0      0        2 
   9    chr9_59580415     HCab    T    G        0      0        2 
   9    chr9_59580415     HPrz    T    G        0      0        2 
   9    chr9_59580415     ZBoe    T    G      0.5      1        2 
   9    chr9_59580415     ZGre    T    G        0      0        2 
   9    chr9_59580415     ZHar    T    G        0      0        2 
   9    chr9_59580415   Sample    T    G        0      0        2 
   9    chr9_59596060     AAsi    G    C        0      0        2 
   9    chr9_59596060     AKia    G    C        0      0        2 
   9    chr9_59596060     AOna    G    C        0      0        2 
   9    chr9_59596060     ASom    G    C        0      0        2 
   9    chr9_59596060     HCab    G    C        1      2        2 
   9    chr9_59596060     HPrz    G    C        1      2        2 
   9    chr9_59596060     ZBoe    G    C        0      0        2 
   9    chr9_59596060     ZGre    G    C        0      0        2 
   9    chr9_59596060     ZHar    G    C        0      0        2 
   9    chr9_59596060   Sample    G    C        0      0        2 
   9    chr9_59600244     AAsi    C    A        0      0        2 
   9    chr9_59600244     AKia    C    A        0      0        2 
   9    chr9_59600244     AOna    C    A        0      0        2 
   9    chr9_59600244     ASom    C    A        0      0        2 
   9    chr9_59600244     HCab    C    A        0      0        2 
   9    chr9_59600244     HPrz    C    A        0      0        2 
   9    chr9_59600244     ZBoe    C    A        1      2        2 
   9    chr9_59600244     ZGre    C    A        1      2        2 
   9    chr9_59600244     ZHar    C    A        1      2        2 
   9    chr9_59600244   Sample    C    A        0      0        2 
   9    chr9_59637804     AAsi    C    G        0      0        2 
   9    chr9_59637804     AKia    C    G        0      0        2 
   9    chr9_59637804     AOna    C    G        0      0        2 
   9    chr9_59637804     ASom    C    G        0      0        2 
   9    chr9_59637804     HCab    C    G        0      0        2 
   9    chr9_59637804     HPrz    C    G        0      0        2 
   9    chr9_59637804     ZBoe    C    G      0.5      1        2 
   9    chr9_59637804     ZGre    C    G        1      2        2 
   9    chr9_59637804     ZHar    C    G        0      0        2 
   9    chr9_59637804   Sample    C    G        0      0        2 
   9    chr9_59644976     AAsi    C    G        1      2        2 
   9    chr9_59644976     AKia    C    G        0      0        2 
   9    chr9_59644976     AOna    C    G        0      0        2 
   9    chr9_59644976     ASom    C    G        1      2        2 
   9    chr9_59644976     HCab    C    G        0      0        2 
   9    chr9_59644976     HPrz    C    G        0      0        2 
   9    chr9_59644976     ZBoe    C    G        0      0        2 
   9    chr9_59644976     ZGre    C    G        0      0        2 
   9    chr9_59644976     ZHar    C    G        0      0        2 
   9    chr9_59644976   Sample    C    G        1      2        2 
   9    chr9_59649684     AAsi    C    A        0      0        2 
   9    chr9_59649684     AKia    C    A        0      0        2 
   9    chr9_59649684     AOna    C    A        0      0        2 
   9    chr9_59649684     ASom    C    A        0      0        2 
   9    chr9_59649684     HCab    C    A        0      0        2 
   9    chr9_59649684     HPrz    C    A        0      0        2 
   9    chr9_59649684     ZBoe    C    A        0      0        2 
   9    chr9_59649684     ZGre    C    A        0      0        2 
   9    chr9_59649684     ZHar    C    A        1      2        2 
   9    chr9_59649684   Sample    C    A        0      0        2 
   9    chr9_59652505     AAsi    G    T        0      0        2 
   9    chr9_59652505     AKia    G    T        0      0        2 
   9    chr9_59652505     AOna    G    T        0      0        2 
   9    chr9_59652505     ASom    G    T        0      0        2 
   9    chr9_59652505     HCab    G    T        0      0        2 
   9    chr9_59652505     HPrz    G    T        0      0        2 
   9    chr9_59652505     ZBoe    G    T        0      0        2 
   9    chr9_59652505     ZGre    G    T        0      0        2 
   9    chr9_59652505     ZHar    G    T        1      2        2 
   9    chr9_59652505   Sample    G    T        0      0        2 
   9    chr9_59652900     AAsi    C    A        0      0        2 
   9    chr9_59652900     AKia    C    A        0      0        2 
   9    chr9_59652900     AOna    C    A        0      0        2 
   9    chr9_59652900     ASom    C    A        0      0        2 
   9    chr9_59652900     HCab    C    A        1      2        2 
   9    chr9_59652900     HPrz    C    A        1      2        2 
   9    chr9_59652900     ZBoe    C    A        0      0        2 
   9    chr9_59652900     ZGre    C    A        0      0        2 
   9    chr9_59652900     ZHar    C    A        0      0        2 
   9    chr9_59652900   Sample    C    A        0      0        2 
   9    chr9_59654643     AAsi    C    G        0      0        2 
   9    chr9_59654643     AKia    C    G        0      0        2 
   9    chr9_59654643     AOna    C    G        0      0        2 
   9    chr9_59654643     ASom    C    G        0      0        2 
   9    chr9_59654643     HCab    C    G        1      2        2 
   9    chr9_59654643     HPrz    C    G        1      2        2 
   9    chr9_59654643     ZBoe    C    G        0      0        2 
   9    chr9_59654643     ZGre    C    G        0      0        2 
   9    chr9_59654643     ZHar    C    G        0      0        2 
   9    chr9_59654643   Sample    C    G        0      0        2 
   9    chr9_59663290     AAsi    C    G      0.5      1        2 
   9    chr9_59663290     AKia    C    G        0      0        2 
   9    chr9_59663290     AOna    C    G        0      0        2 
   9    chr9_59663290     ASom    C    G        0      0        2 
   9    chr9_59663290     HCab    C    G        0      0        2 
   9    chr9_59663290     HPrz    C    G        0      0        2 
   9    chr9_59663290     ZBoe    C    G        0      0        2 
   9    chr9_59663290     ZGre    C    G        0      0        2 
   9    chr9_59663290     ZHar    C    G        0      0        2 
   9    chr9_59663290   Sample    C    G        1      2        2 
   9    chr9_59667144     AAsi    A    C        0      0        2 
   9    chr9_59667144     AKia    A    C        0      0        2 
   9    chr9_59667144     AOna    A    C        0      0        2 
   9    chr9_59667144     ASom    A    C        0      0        2 
   9    chr9_59667144     HCab    A    C        1      2        2 
   9    chr9_59667144     HPrz    A    C        1      2        2 
   9    chr9_59667144     ZBoe    A    C        0      0        2 
   9    chr9_59667144     ZGre    A    C        0      0        2 
   9    chr9_59667144     ZHar    A    C        0      0        2 
   9    chr9_59667144   Sample    A    C        0      0        2 
   9    chr9_59671932     AAsi    G    C        0      0        2 
   9    chr9_59671932     AKia    G    C        0      0        2 
   9    chr9_59671932     AOna    G    C        0      0        2 
   9    chr9_59671932     ASom    G    C        0      0        2 
   9    chr9_59671932     HCab    G    C        0      0        2 
   9    chr9_59671932     HPrz    G    C        0      0        2 
   9    chr9_59671932     ZBoe    G    C      0.5      1        2 
   9    chr9_59671932     ZGre    G    C        0      0        2 
   9    chr9_59671932     ZHar    G    C        0      0        2 
   9    chr9_59671932   Sample    G    C        0      0        2 
   9    chr9_59676625     AAsi    C    G        0      0        2 
   9    chr9_59676625     AKia    C    G        0      0        2 
   9    chr9_59676625     AOna    C    G        0      0        2 
   9    chr9_59676625     ASom    C    G        0      0        2 
   9    chr9_59676625     HCab    C    G        0      0        2 
   9    chr9_59676625     HPrz    C    G        0      0        2 
   9    chr9_59676625     ZBoe    C    G      0.5      1        2 
   9    chr9_59676625     ZGre    C    G        0      0        2 
   9    chr9_59676625     ZHar    C    G        0      0        2 
   9    chr9_59676625   Sample    C    G        0      0        2 
   9    chr9_59681984     AAsi    G    T        0      0        2 
   9    chr9_59681984     AKia    G    T        0      0        2 
   9    chr9_59681984     AOna    G    T        0      0        2 
   9    chr9_59681984     ASom    G    T        0      0        2 
   9    chr9_59681984     HCab    G    T        1      2        2 
   9    chr9_59681984     HPrz    G    T        1      2        2 
   9    chr9_59681984     ZBoe    G    T        0      0        2 
   9    chr9_59681984     ZGre    G    T        0      0        2 
   9    chr9_59681984     ZHar    G    T        0      0        2 
   9    chr9_59681984   Sample    G    T        0      0        2 
   9    chr9_59689527     AAsi    G    T        0      0        2 
   9    chr9_59689527     AKia    G    T        0      0        2 
   9    chr9_59689527     AOna    G    T        0      0        2 
   9    chr9_59689527     ASom    G    T        0      0        2 
   9    chr9_59689527     HCab    G    T        0      0        2 
   9    chr9_59689527     HPrz    G    T        0      0        2 
   9    chr9_59689527     ZBoe    G    T        1      2        2 
   9    chr9_59689527     ZGre    G    T        0      0        2 
   9    chr9_59689527     ZHar    G    T        0      0        2 
   9    chr9_59689527   Sample    G    T        0      0        2 
   9    chr9_59702813     AAsi    C    A        0      0        2 
   9    chr9_59702813     AKia    C    A        0      0        2 
   9    chr9_59702813     AOna    C    A      0.5      1        2 
   9    chr9_59702813     ASom    C    A        0      0        2 
   9    chr9_59702813     HCab    C    A        0      0        2 
   9    chr9_59702813     HPrz    C    A        0      0        2 
   9    chr9_59702813     ZBoe    C    A        0      0        2 
   9    chr9_59702813     ZGre    C    A        0      0        2 
   9    chr9_59702813     ZHar    C    A        0      0        2 
   9    chr9_59702813   Sample    C    A        0      0        2 
   9    chr9_59704290     AAsi    A    C      0.5      1        2 
   9    chr9_59704290     AKia    A    C        0      0        2 
   9    chr9_59704290     AOna    A    C        0      0        2 
   9    chr9_59704290     ASom    A    C        0      0        2 
   9    chr9_59704290     HCab    A    C        0      0        2 
   9    chr9_59704290     HPrz    A    C        0      0        2 
   9    chr9_59704290     ZBoe    A    C        0      0        2 
   9    chr9_59704290     ZGre    A    C        0      0        2 
   9    chr9_59704290     ZHar    A    C        0      0        2 
   9    chr9_59704290   Sample    A    C        0      0        2 
   9    chr9_59704828     AAsi    T    G        0      0        2 
   9    chr9_59704828     AKia    T    G        0      0        2 
   9    chr9_59704828     AOna    T    G        0      0        2 
   9    chr9_59704828     ASom    T    G        0      0        2 
   9    chr9_59704828     HCab    T    G        0      0        2 
   9    chr9_59704828     HPrz    T    G        0      0        2 
   9    chr9_59704828     ZBoe    T    G        1      2        2 
   9    chr9_59704828     ZGre    T    G        0      0        2 
   9    chr9_59704828     ZHar    T    G        0      0        2 
   9    chr9_59704828   Sample    T    G        0      0        2 
   9    chr9_59713338     AAsi    A    C        1      2        2 
   9    chr9_59713338     AKia    A    C        0      0        2 
   9    chr9_59713338     AOna    A    C        0      0        2 
   9    chr9_59713338     ASom    A    C        1      2        2 
   9    chr9_59713338     HCab    A    C        0      0        2 
   9    chr9_59713338     HPrz    A    C        0      0        2 
   9    chr9_59713338     ZBoe    A    C        0      0        2 
   9    chr9_59713338     ZGre    A    C        0      0        2 
   9    chr9_59713338     ZHar    A    C        0      0        2 
   9    chr9_59713338   Sample    A    C        1      2        2 
   9    chr9_59713613     AAsi    A    C        0      0        2 
   9    chr9_59713613     AKia    A    C        0      0        2 
   9    chr9_59713613     AOna    A    C        0      0        2 
   9    chr9_59713613     ASom    A    C        0      0        2 
   9    chr9_59713613     HCab    A    C        1      2        2 
   9    chr9_59713613     HPrz    A    C        1      2        2 
   9    chr9_59713613     ZBoe    A    C        0      0        2 
   9    chr9_59713613     ZGre    A    C        0      0        2 
   9    chr9_59713613     ZHar    A    C        0      0        2 
   9    chr9_59713613   Sample    A    C        0      0        2 
   9    chr9_59725024     AAsi    A    C        0      0        2 
   9    chr9_59725024     AKia    A    C        1      2        2 
   9    chr9_59725024     AOna    A    C      0.5      1        2 
   9    chr9_59725024     ASom    A    C        0      0        2 
   9    chr9_59725024     HCab    A    C        0      0        2 
   9    chr9_59725024     HPrz    A    C        0      0        2 
   9    chr9_59725024     ZBoe    A    C        0      0        2 
   9    chr9_59725024     ZGre    A    C        0      0        2 
   9    chr9_59725024     ZHar    A    C        0      0        2 
   9    chr9_59725024   Sample    A    C        0      0        2 
   9    chr9_59744442     AAsi    A    C        0      0        2 
   9    chr9_59744442     AKia    A    C        0      0        2 
   9    chr9_59744442     AOna    A    C      0.5      1        2 
   9    chr9_59744442     ASom    A    C        0      0        2 
   9    chr9_59744442     HCab    A    C        0      0        2 
   9    chr9_59744442     HPrz    A    C        0      0        2 
   9    chr9_59744442     ZBoe    A    C        0      0        2 
   9    chr9_59744442     ZGre    A    C        0      0        2 
   9    chr9_59744442     ZHar    A    C        0      0        2 
   9    chr9_59744442   Sample    A    C        0      0        2 
   9    chr9_59752348     AAsi    G    C        0      0        2 
   9    chr9_59752348     AKia    G    C        0      0        2 
   9    chr9_59752348     AOna    G    C      0.5      1        2 
   9    chr9_59752348     ASom    G    C        0      0        2 
   9    chr9_59752348     HCab    G    C        0      0        2 
   9    chr9_59752348     HPrz    G    C        0      0        2 
   9    chr9_59752348     ZBoe    G    C        0      0        2 
   9    chr9_59752348     ZGre    G    C        0      0        2 
   9    chr9_59752348     ZHar    G    C        0      0        2 
   9    chr9_59752348   Sample    G    C        0      0        2 
   9    chr9_59765840     AAsi    A    C        0      0        2 
   9    chr9_59765840     AKia    A    C        0      0        2 
   9    chr9_59765840     AOna    A    C        0      0        2 
   9    chr9_59765840     ASom    A    C        0      0        2 
   9    chr9_59765840     HCab    A    C      0.5      1        2 
   9    chr9_59765840     HPrz    A    C        0      0        2 
   9    chr9_59765840     ZBoe    A    C        0      0        2 
   9    chr9_59765840     ZGre    A    C        0      0        2 
   9    chr9_59765840     ZHar    A    C        0      0        2 
   9    chr9_59765840   Sample    A    C        0      0        2 
   9    chr9_59798976     AAsi    T    G        0      0        2 
   9    chr9_59798976     AKia    T    G        0      0        2 
   9    chr9_59798976     AOna    T    G        0      0        2 
   9    chr9_59798976     ASom    T    G        0      0        2 
   9    chr9_59798976     HCab    T    G        1      2        2 
   9    chr9_59798976     HPrz    T    G        1      2        2 
   9    chr9_59798976     ZBoe    T    G        0      0        2 
   9    chr9_59798976     ZGre    T    G        0      0        2 
   9    chr9_59798976     ZHar    T    G        0      0        2 
   9    chr9_59798976   Sample    T    G        0      0        2 
   9    chr9_59805538     AAsi    T    G        0      0        2 
   9    chr9_59805538     AKia    T    G        0      0        2 
   9    chr9_59805538     AOna    T    G        0      0        2 
   9    chr9_59805538     ASom    T    G        0      0        2 
   9    chr9_59805538     HCab    T    G        0      0        2 
   9    chr9_59805538     HPrz    T    G      0.5      1        2 
   9    chr9_59805538     ZBoe    T    G        0      0        2 
   9    chr9_59805538     ZGre    T    G        0      0        2 
   9    chr9_59805538     ZHar    T    G        0      0        2 
   9    chr9_59805538   Sample    T    G        0      0        2 
   9    chr9_59820809     AAsi    G    T        0      0        2 
   9    chr9_59820809     AKia    G    T        0      0        2 
   9    chr9_59820809     AOna    G    T        0      0        2 
   9    chr9_59820809     ASom    G    T        0      0        2 
   9    chr9_59820809     HCab    G    T        0      0        2 
   9    chr9_59820809     HPrz    G    T      0.5      1        2 
   9    chr9_59820809     ZBoe    G    T        0      0        2 
   9    chr9_59820809     ZGre    G    T        0      0        2 
   9    chr9_59820809     ZHar    G    T        0      0        2 
   9    chr9_59820809   Sample    G    T        0      0        2 
   9    chr9_59838566     AAsi    A    C        0      0        2 
   9    chr9_59838566     AKia    A    C        0      0        2 
   9    chr9_59838566     AOna    A    C        0      0        2 
   9    chr9_59838566     ASom    A    C        0      0        2 
   9    chr9_59838566     HCab    A    C        1      2        2 
   9    chr9_59838566     HPrz    A    C        1      2        2 
   9    chr9_59838566     ZBoe    A    C        0      0        2 
   9    chr9_59838566     ZGre    A    C        0      0        2 
   9    chr9_59838566     ZHar    A    C        0      0        2 
   9    chr9_59838566   Sample    A    C        0      0        2 
   9    chr9_59841531     AAsi    G    T        0      0        2 
   9    chr9_59841531     AKia    G    T        0      0        2 
   9    chr9_59841531     AOna    G    T        0      0        2 
   9    chr9_59841531     ASom    G    T        0      0        2 
   9    chr9_59841531     HCab    G    T        1      2        2 
   9    chr9_59841531     HPrz    G    T        1      2        2 
   9    chr9_59841531     ZBoe    G    T        0      0        2 
   9    chr9_59841531     ZGre    G    T        0      0        2 
   9    chr9_59841531     ZHar    G    T        0      0        2 
   9    chr9_59841531   Sample    G    T        0      0        2 
   9    chr9_59853185     AAsi    G    C      0.5      1        2 
   9    chr9_59853185     AKia    G    C        0      0        2 
   9    chr9_59853185     AOna    G    C        0      0        2 
   9    chr9_59853185     ASom    G    C        0      0        2 
   9    chr9_59853185     HCab    G    C        0      0        2 
   9    chr9_59853185     HPrz    G    C        0      0        2 
   9    chr9_59853185     ZBoe    G    C        0      0        2 
   9    chr9_59853185     ZGre    G    C        0      0        2 
   9    chr9_59853185     ZHar    G    C        0      0        2 
   9    chr9_59853185   Sample    G    C        0      0        2 
   9    chr9_59870360     AAsi    G    T        1      2        2 
   9    chr9_59870360     AKia    G    T        0      0        2 
   9    chr9_59870360     AOna    G    T        0      0        2 
   9    chr9_59870360     ASom    G    T      0.5      1        2 
   9    chr9_59870360     HCab    G    T        0      0        2 
   9    chr9_59870360     HPrz    G    T        0      0        2 
   9    chr9_59870360     ZBoe    G    T        0      0        2 
   9    chr9_59870360     ZGre    G    T        0      0        2 
   9    chr9_59870360     ZHar    G    T        0      0        2 
   9    chr9_59870360   Sample    G    T        1      2        2 
   9    chr9_59881658     AAsi    T    G        0      0        2 
   9    chr9_59881658     AKia    T    G        0      0        2 
   9    chr9_59881658     AOna    T    G        0      0        2 
   9    chr9_59881658     ASom    T    G        0      0        2 
   9    chr9_59881658     HCab    T    G        0      0        2 
   9    chr9_59881658     HPrz    T    G        0      0        2 
   9    chr9_59881658     ZBoe    T    G      0.5      1        2 
   9    chr9_59881658     ZGre    T    G        0      0        2 
   9    chr9_59881658     ZHar    T    G        0      0        2 
   9    chr9_59881658   Sample    T    G        0      0        2 
   9    chr9_59898039     AAsi    G    T        0      0        2 
   9    chr9_59898039     AKia    G    T        1      2        2 
   9    chr9_59898039     AOna    G    T      0.5      1        2 
   9    chr9_59898039     ASom    G    T        0      0        2 
   9    chr9_59898039     HCab    G    T        0      0        2 
   9    chr9_59898039     HPrz    G    T        0      0        2 
   9    chr9_59898039     ZBoe    G    T        0      0        2 
   9    chr9_59898039     ZGre    G    T        0      0        2 
   9    chr9_59898039     ZHar    G    T        0      0        2 
   9    chr9_59898039   Sample    G    T        0      0        2 
   9    chr9_59913735     AAsi    G    T        0      0        2 
   9    chr9_59913735     AKia    G    T        0      0        2 
   9    chr9_59913735     AOna    G    T        0      0        2 
   9    chr9_59913735     ASom    G    T        0      0        2 
   9    chr9_59913735     HCab    G    T        1      2        2 
   9    chr9_59913735     HPrz    G    T        1      2        2 
   9    chr9_59913735     ZBoe    G    T        0      0        2 
   9    chr9_59913735     ZGre    G    T        0      0        2 
   9    chr9_59913735     ZHar    G    T        0      0        2 
   9    chr9_59913735   Sample    G    T        0      0        2 
   9    chr9_59928863     AAsi    C    A        0      0        2 
   9    chr9_59928863     AKia    C    A        0      0        2 
   9    chr9_59928863     AOna    C    A        0      0        2 
   9    chr9_59928863     ASom    C    A        0      0        2 
   9    chr9_59928863     HCab    C    A        0      0        2 
   9    chr9_59928863     HPrz    C    A        0      0        2 
   9    chr9_59928863     ZBoe    C    A        0      0        2 
   9    chr9_59928863     ZGre    C    A        1      2        2 
   9    chr9_59928863     ZHar    C    A        0      0        2 
   9    chr9_59928863   Sample    C    A        0      0        2 
   9    chr9_59941486     AAsi    A    C        0      0        2 
   9    chr9_59941486     AKia    A    C        0      0        2 
   9    chr9_59941486     AOna    A    C        0      0        2 
   9    chr9_59941486     ASom    A    C        0      0        2 
   9    chr9_59941486     HCab    A    C      0.5      1        2 
   9    chr9_59941486     HPrz    A    C        1      2        2 
   9    chr9_59941486     ZBoe    A    C        0      0        2 
   9    chr9_59941486     ZGre    A    C        0      0        2 
   9    chr9_59941486     ZHar    A    C        0      0        2 
   9    chr9_59941486   Sample    A    C        0      0        2 
   9    chr9_59957833     AAsi    A    C        0      0        2 
   9    chr9_59957833     AKia    A    C        0      0        2 
   9    chr9_59957833     AOna    A    C        0      0        2 
   9    chr9_59957833     ASom    A    C        0      0        2 
   9    chr9_59957833     HCab    A    C      0.5      1        2 
   9    chr9_59957833     HPrz    A    C        0      0        2 
   9    chr9_59957833     ZBoe    A    C        0      0        2 
   9    chr9_59957833     ZGre    A    C        0      0        2 
   9    chr9_59957833     ZHar    A    C        0      0        2 
   9    chr9_59957833   Sample    A    C        0      0        2 
   9    chr9_59973832     AAsi    G    T        0      0        2 
   9    chr9_59973832     AKia    G    T        0      0        2 
   9    chr9_59973832     AOna    G    T        0      0        2 
   9    chr9_59973832     ASom    G    T        0      0        2 
   9    chr9_59973832     HCab    G    T      0.5      1        2 
   9    chr9_59973832     HPrz    G    T        0      0        2 
   9    chr9_59973832     ZBoe    G    T        0      0        2 
   9    chr9_59973832     ZGre    G    T        0      0        2 
   9    chr9_59973832     ZHar    G    T        0      0        2 
   9    chr9_59973832   Sample    G    T        0      0        2 
   9    chr9_59993825     AAsi    C    A        0      0        2 
   9    chr9_59993825     AKia    C    A        1      2        2 
   9    chr9_59993825     AOna    C    A        1      2        2 
   9    chr9_59993825     ASom    C    A        0      0        2 
   9    chr9_59993825     HCab    C    A        0      0        2 
   9    chr9_59993825     HPrz    C    A        0      0        2 
   9    chr9_59993825     ZBoe    C    A        0      0        2 
   9    chr9_59993825     ZGre    C    A        0      0        2 
   9    chr9_59993825     ZHar    C    A        0      0        2 
   9    chr9_59993825   Sample    C    A        0      0        2 
   9    chr9_60027118     AAsi    C    A        0      0        2 
   9    chr9_60027118     AKia    C    A        0      0        2 
   9    chr9_60027118     AOna    C    A        0      0        2 
   9    chr9_60027118     ASom    C    A        0      0        2 
   9    chr9_60027118     HCab    C    A        0      0        2 
   9    chr9_60027118     HPrz    C    A        0      0        2 
   9    chr9_60027118     ZBoe    C    A        0      0        2 
   9    chr9_60027118     ZGre    C    A        1      2        2 
   9    chr9_60027118     ZHar    C    A        0      0        2 
   9    chr9_60027118   Sample    C    A        0      0        2 
   9    chr9_60029669     AAsi    C    A        0      0        2 
   9    chr9_60029669     AKia    C    A        0      0        2 
   9    chr9_60029669     AOna    C    A        0      0        2 
   9    chr9_60029669     ASom    C    A        0      0        2 
   9    chr9_60029669     HCab    C    A        1      2        2 
   9    chr9_60029669     HPrz    C    A        1      2        2 
   9    chr9_60029669     ZBoe    C    A        0      0        2 
   9    chr9_60029669     ZGre    C    A        0      0        2 
   9    chr9_60029669     ZHar    C    A        0      0        2 
   9    chr9_60029669   Sample    C    A        0      0        2 
   9    chr9_60055685     AAsi    G    T        0      0        2 
   9    chr9_60055685     AKia    G    T        0      0        2 
   9    chr9_60055685     AOna    G    T        0      0        2 
   9    chr9_60055685     ASom    G    T        0      0        2 
   9    chr9_60055685     HCab    G    T        0      0        2 
   9    chr9_60055685     HPrz    G    T        0      0        2 
   9    chr9_60055685     ZBoe    G    T        0      0        2 
   9    chr9_60055685     ZGre    G    T        0      0        2 
   9    chr9_60055685     ZHar    G    T        1      2        2 
   9    chr9_60055685   Sample    G    T        0      0        2 
   9    chr9_60073389     AAsi    G    T        0      0        2 
   9    chr9_60073389     AKia    G    T        0      0        2 
   9    chr9_60073389     AOna    G    T        0      0        2 
   9    chr9_60073389     ASom    G    T        0      0        2 
   9    chr9_60073389     HCab    G    T        0      0        2 
   9    chr9_60073389     HPrz    G    T        0      0        2 
   9    chr9_60073389     ZBoe    G    T        0      0        2 
   9    chr9_60073389     ZGre    G    T        0      0        2 
   9    chr9_60073389     ZHar    G    T        1      2        2 
   9    chr9_60073389   Sample    G    T        0      0        2 
   9    chr9_60103815     AAsi    A    C        0      0        2 
   9    chr9_60103815     AKia    A    C      0.5      1        2 
   9    chr9_60103815     AOna    A    C        1      2        2 
   9    chr9_60103815     ASom    A    C        0      0        2 
   9    chr9_60103815     HCab    A    C        0      0        2 
   9    chr9_60103815     HPrz    A    C        0      0        2 
   9    chr9_60103815     ZBoe    A    C        0      0        2 
   9    chr9_60103815     ZGre    A    C        0      0        2 
   9    chr9_60103815     ZHar    A    C        0      0        2 
   9    chr9_60103815   Sample    A    C        0      0        2 
   9    chr9_60115023     AAsi    C    A        0      0        2 
   9    chr9_60115023     AKia    C    A        0      0        2 
   9    chr9_60115023     AOna    C    A        0      0        2 
   9    chr9_60115023     ASom    C    A        0      0        2 
   9    chr9_60115023     HCab    C    A        1      2        2 
   9    chr9_60115023     HPrz    C    A        1      2        2 
   9    chr9_60115023     ZBoe    C    A        0      0        2 
   9    chr9_60115023     ZGre    C    A        0      0        2 
   9    chr9_60115023     ZHar    C    A        0      0        2 
   9    chr9_60115023   Sample    C    A        0      0        2 
   9    chr9_60138289     AAsi    A    T        0      0        2 
   9    chr9_60138289     AKia    A    T        0      0        2 
   9    chr9_60138289     AOna    A    T        0      0        2 
   9    chr9_60138289     ASom    A    T        0      0        2 
   9    chr9_60138289     HCab    A    T        0      0        2 
   9    chr9_60138289     HPrz    A    T        0      0        2 
   9    chr9_60138289     ZBoe    A    T        0      0        2 
   9    chr9_60138289     ZGre    A    T        1      2        2 
   9    chr9_60138289     ZHar    A    T        0      0        2 
   9    chr9_60138289   Sample    A    T        0      0        2 
   9    chr9_60149904     AAsi    T    G        0      0        2 
   9    chr9_60149904     AKia    T    G        0      0        2 
   9    chr9_60149904     AOna    T    G        0      0        2 
   9    chr9_60149904     ASom    T    G        0      0        2 
   9    chr9_60149904     HCab    T    G        1      2        2 
   9    chr9_60149904     HPrz    T    G        1      2        2 
   9    chr9_60149904     ZBoe    T    G        0      0        2 
   9    chr9_60149904     ZGre    T    G        0      0        2 
   9    chr9_60149904     ZHar    T    G        0      0        2 
   9    chr9_60149904   Sample    T    G        0      0        2 
   9    chr9_60152059     AAsi    T    A        0      0        2 
   9    chr9_60152059     AKia    T    A        0      0        2 
   9    chr9_60152059     AOna    T    A        0      0        2 
   9    chr9_60152059     ASom    T    A        0      0        2 
   9    chr9_60152059     HCab    T    A        1      2        2 
   9    chr9_60152059     HPrz    T    A        1      2        2 
   9    chr9_60152059     ZBoe    T    A        0      0        2 
   9    chr9_60152059     ZGre    T    A        0      0        2 
   9    chr9_60152059     ZHar    T    A        0      0        2 
   9    chr9_60152059   Sample    T    A        0      0        2 
   9    chr9_60153403     AAsi    C    A        0      0        2 
   9    chr9_60153403     AKia    C    A        0      0        2 
   9    chr9_60153403     AOna    C    A        0      0        2 
   9    chr9_60153403     ASom    C    A      0.5      1        2 
   9    chr9_60153403     HCab    C    A        0      0        2 
   9    chr9_60153403     HPrz    C    A        0      0        2 
   9    chr9_60153403     ZBoe    C    A        0      0        2 
   9    chr9_60153403     ZGre    C    A        0      0        2 
   9    chr9_60153403     ZHar    C    A        0      0        2 
   9    chr9_60153403   Sample    C    A        0      0        2 
   9    chr9_60154298     AAsi    A    T        0      0        2 
   9    chr9_60154298     AKia    A    T        0      0        2 
   9    chr9_60154298     AOna    A    T        0      0        2 
   9    chr9_60154298     ASom    A    T        0      0        2 
   9    chr9_60154298     HCab    A    T        0      0        2 
   9    chr9_60154298     HPrz    A    T        0      0        2 
   9    chr9_60154298     ZBoe    A    T        0      0        2 
   9    chr9_60154298     ZGre    A    T        1      2        2 
   9    chr9_60154298     ZHar    A    T        0      0        2 
   9    chr9_60154298   Sample    A    T        0      0        2 
   9    chr9_60161875     AAsi    T    A        0      0        2 
   9    chr9_60161875     AKia    T    A        0      0        2 
   9    chr9_60161875     AOna    T    A        0      0        2 
   9    chr9_60161875     ASom    T    A        0      0        2 
   9    chr9_60161875     HCab    T    A        1      2        2 
   9    chr9_60161875     HPrz    T    A        1      2        2 
   9    chr9_60161875     ZBoe    T    A        0      0        2 
   9    chr9_60161875     ZGre    T    A        0      0        2 
   9    chr9_60161875     ZHar    T    A        0      0        2 
   9    chr9_60161875   Sample    T    A        0      0        2 
   9    chr9_60171963     AAsi    G    C        1      2        2 
   9    chr9_60171963     AKia    G    C        0      0        2 
   9    chr9_60171963     AOna    G    C        0      0        2 
   9    chr9_60171963     ASom    G    C        1      2        2 
   9    chr9_60171963     HCab    G    C        0      0        2 
   9    chr9_60171963     HPrz    G    C        0      0        2 
   9    chr9_60171963     ZBoe    G    C        0      0        2 
   9    chr9_60171963     ZGre    G    C        0      0        2 
   9    chr9_60171963     ZHar    G    C        0      0        2 
   9    chr9_60171963   Sample    G    C        1      2        2 
   9    chr9_60178263     AAsi    G    T        0      0        2 
   9    chr9_60178263     AKia    G    T        0      0        2 
   9    chr9_60178263     AOna    G    T      0.5      1        2 
   9    chr9_60178263     ASom    G    T        0      0        2 
   9    chr9_60178263     HCab    G    T        0      0        2 
   9    chr9_60178263     HPrz    G    T        0      0        2 
   9    chr9_60178263     ZBoe    G    T        0      0        2 
   9    chr9_60178263     ZGre    G    T        0      0        2 
   9    chr9_60178263     ZHar    G    T        0      0        2 
   9    chr9_60178263   Sample    G    T        0      0        2 
   9    chr9_60179605     AAsi    G    T        0      0        2 
   9    chr9_60179605     AKia    G    T        0      0        2 
   9    chr9_60179605     AOna    G    T        0      0        2 
   9    chr9_60179605     ASom    G    T        0      0        2 
   9    chr9_60179605     HCab    G    T        0      0        2 
   9    chr9_60179605     HPrz    G    T        0      0        2 
   9    chr9_60179605     ZBoe    G    T        1      2        2 
   9    chr9_60179605     ZGre    G    T        0      0        2 
   9    chr9_60179605     ZHar    G    T        1      2        2 
   9    chr9_60179605   Sample    G    T        0      0        2 
   9    chr9_60193042     AAsi    C    G        0      0        2 
   9    chr9_60193042     AKia    C    G        0      0        2 
   9    chr9_60193042     AOna    C    G        0      0        2 
   9    chr9_60193042     ASom    C    G        0      0        2 
   9    chr9_60193042     HCab    C    G        0      0        2 
   9    chr9_60193042     HPrz    C    G        0      0        2 
   9    chr9_60193042     ZBoe    C    G      0.5      1        2 
   9    chr9_60193042     ZGre    C    G        0      0        2 
   9    chr9_60193042     ZHar    C    G        0      0        2 
   9    chr9_60193042   Sample    C    G        0      0        2 
   9    chr9_60212624     AAsi    T    G        0      0        2 
   9    chr9_60212624     AKia    T    G        0      0        2 
   9    chr9_60212624     AOna    T    G        0      0        2 
   9    chr9_60212624     ASom    T    G        0      0        2 
   9    chr9_60212624     HCab    T    G        1      2        2 
   9    chr9_60212624     HPrz    T    G        1      2        2 
   9    chr9_60212624     ZBoe    T    G        0      0        2 
   9    chr9_60212624     ZGre    T    G        0      0        2 
   9    chr9_60212624     ZHar    T    G        0      0        2 
   9    chr9_60212624   Sample    T    G        0      0        2 
   9    chr9_60218954     AAsi    C    G        0      0        2 
   9    chr9_60218954     AKia    C    G        0      0        2 
   9    chr9_60218954     AOna    C    G        0      0        2 
   9    chr9_60218954     ASom    C    G        0      0        2 
   9    chr9_60218954     HCab    C    G        0      0        2 
   9    chr9_60218954     HPrz    C    G        0      0        2 
   9    chr9_60218954     ZBoe    C    G      0.5      1        2 
   9    chr9_60218954     ZGre    C    G        0      0        2 
   9    chr9_60218954     ZHar    C    G        0      0        2 
   9    chr9_60218954   Sample    C    G        0      0        2 
   9    chr9_60237039     AAsi    C    G        0      0        2 
   9    chr9_60237039     AKia    C    G        0      0        2 
   9    chr9_60237039     AOna    C    G        0      0        2 
   9    chr9_60237039     ASom    C    G        0      0        2 
   9    chr9_60237039     HCab    C    G        0      0        2 
   9    chr9_60237039     HPrz    C    G        0      0        2 
   9    chr9_60237039     ZBoe    C    G      0.5      1        2 
   9    chr9_60237039     ZGre    C    G        0      0        2 
   9    chr9_60237039     ZHar    C    G        0      0        2 
   9    chr9_60237039   Sample    C    G        0      0        2 
   9    chr9_60251593     AAsi    C    A        0      0        2 
   9    chr9_60251593     AKia    C    A        0      0        2 
   9    chr9_60251593     AOna    C    A        0      0        2 
   9    chr9_60251593     ASom    C    A        0      0        2 
   9    chr9_60251593     HCab    C    A      0.5      1        2 
   9    chr9_60251593     HPrz    C    A        0      0        2 
   9    chr9_60251593     ZBoe    C    A        0      0        2 
   9    chr9_60251593     ZGre    C    A        0      0        2 
   9    chr9_60251593     ZHar    C    A        0      0        2 
   9    chr9_60251593   Sample    C    A        0      0        2 
   9    chr9_60267914     AAsi    C    A        0      0        2 
   9    chr9_60267914     AKia    C    A        0      0        2 
   9    chr9_60267914     AOna    C    A        0      0        2 
   9    chr9_60267914     ASom    C    A      0.5      1        2 
   9    chr9_60267914     HCab    C    A        0      0        2 
   9    chr9_60267914     HPrz    C    A        0      0        2 
   9    chr9_60267914     ZBoe    C    A        0      0        2 
   9    chr9_60267914     ZGre    C    A        0      0        2 
   9    chr9_60267914     ZHar    C    A        0      0        2 
   9    chr9_60267914   Sample    C    A        0      0        2 
   9    chr9_60281321     AAsi    C    A        0      0        2 
   9    chr9_60281321     AKia    C    A        0      0        2 
   9    chr9_60281321     AOna    C    A        0      0        2 
   9    chr9_60281321     ASom    C    A        0      0        2 
   9    chr9_60281321     HCab    C    A        0      0        2 
   9    chr9_60281321     HPrz    C    A        0      0        2 
   9    chr9_60281321     ZBoe    C    A        1      2        2 
   9    chr9_60281321     ZGre    C    A        1      2        2 
   9    chr9_60281321     ZHar    C    A        1      2        2 
   9    chr9_60281321   Sample    C    A        0      0        2 
   9    chr9_60295877     AAsi    G    T        0      0        2 
   9    chr9_60295877     AKia    G    T        0      0        2 
   9    chr9_60295877     AOna    G    T        0      0        2 
   9    chr9_60295877     ASom    G    T        0      0        2 
   9    chr9_60295877     HCab    G    T        0      0        2 
   9    chr9_60295877     HPrz    G    T        0      0        2 
   9    chr9_60295877     ZBoe    G    T        1      2        2 
   9    chr9_60295877     ZGre    G    T        0      0        2 
   9    chr9_60295877     ZHar    G    T        0      0        2 
   9    chr9_60295877   Sample    G    T        0      0        2 
   9    chr9_60303474     AAsi    A    C        0      0        2 
   9    chr9_60303474     AKia    A    C        0      0        2 
   9    chr9_60303474     AOna    A    C      0.5      1        2 
   9    chr9_60303474     ASom    A    C        0      0        2 
   9    chr9_60303474     HCab    A    C        0      0        2 
   9    chr9_60303474     HPrz    A    C        0      0        2 
   9    chr9_60303474     ZBoe    A    C        0      0        2 
   9    chr9_60303474     ZGre    A    C        0      0        2 
   9    chr9_60303474     ZHar    A    C        0      0        2 
   9    chr9_60303474   Sample    A    C        0      0        2 
   9    chr9_60312238     AAsi    T    G        0      0        2 
   9    chr9_60312238     AKia    T    G        0      0        2 
   9    chr9_60312238     AOna    T    G        0      0        2 
   9    chr9_60312238     ASom    T    G        0      0        2 
   9    chr9_60312238     HCab    T    G        0      0        2 
   9    chr9_60312238     HPrz    T    G        0      0        2 
   9    chr9_60312238     ZBoe    T    G      0.5      1        2 
   9    chr9_60312238     ZGre    T    G        0      0        2 
   9    chr9_60312238     ZHar    T    G        0      0        2 
   9    chr9_60312238   Sample    T    G        0      0        2 
   9    chr9_60313912     AAsi    G    T        0      0        2 
   9    chr9_60313912     AKia    G    T      0.5      1        2 
   9    chr9_60313912     AOna    G    T        0      0        2 
   9    chr9_60313912     ASom    G    T        0      0        2 
   9    chr9_60313912     HCab    G    T        0      0        2 
   9    chr9_60313912     HPrz    G    T        0      0        2 
   9    chr9_60313912     ZBoe    G    T        0      0        2 
   9    chr9_60313912     ZGre    G    T        0      0        2 
   9    chr9_60313912     ZHar    G    T        0      0        2 
   9    chr9_60313912   Sample    G    T        0      0        2 
   9    chr9_60322392     AAsi    G    C        0      0        2 
   9    chr9_60322392     AKia    G    C        0      0        2 
   9    chr9_60322392     AOna    G    C        0      0        2 
   9    chr9_60322392     ASom    G    C        0      0        2 
   9    chr9_60322392     HCab    G    C        0      0        2 
   9    chr9_60322392     HPrz    G    C        0      0        2 
   9    chr9_60322392     ZBoe    G    C        0      0        2 
   9    chr9_60322392     ZGre    G    C        0      0        2 
   9    chr9_60322392     ZHar    G    C        1      2        2 
   9    chr9_60322392   Sample    G    C        0      0        2 
   9    chr9_60327709     AAsi    C    G        0      0        2 
   9    chr9_60327709     AKia    C    G        0      0        2 
   9    chr9_60327709     AOna    C    G        0      0        2 
   9    chr9_60327709     ASom    C    G        0      0        2 
   9    chr9_60327709     HCab    C    G        0      0        2 
   9    chr9_60327709     HPrz    C    G        0      0        2 
   9    chr9_60327709     ZBoe    C    G      0.5      1        2 
   9    chr9_60327709     ZGre    C    G        0      0        2 
   9    chr9_60327709     ZHar    C    G        0      0        2 
   9    chr9_60327709   Sample    C    G        0      0        2 
   9    chr9_60335553     AAsi    C    A        0      0        2 
   9    chr9_60335553     AKia    C    A      0.5      1        2 
   9    chr9_60335553     AOna    C    A        0      0        2 
   9    chr9_60335553     ASom    C    A        0      0        2 
   9    chr9_60335553     HCab    C    A        0      0        2 
   9    chr9_60335553     HPrz    C    A        0      0        2 
   9    chr9_60335553     ZBoe    C    A        0      0        2 
   9    chr9_60335553     ZGre    C    A        0      0        2 
   9    chr9_60335553     ZHar    C    A        0      0        2 
   9    chr9_60335553   Sample    C    A        0      0        2 
   9    chr9_60352028     AAsi    A    C        0      0        2 
   9    chr9_60352028     AKia    A    C        0      0        2 
   9    chr9_60352028     AOna    A    C        0      0        2 
   9    chr9_60352028     ASom    A    C      0.5      1        2 
   9    chr9_60352028     HCab    A    C        0      0        2 
   9    chr9_60352028     HPrz    A    C        0      0        2 
   9    chr9_60352028     ZBoe    A    C        0      0        2 
   9    chr9_60352028     ZGre    A    C        0      0        2 
   9    chr9_60352028     ZHar    A    C        0      0        2 
   9    chr9_60352028   Sample    A    C        0      0        2 
   9    chr9_60360743     AAsi    A    T        0      0        2 
   9    chr9_60360743     AKia    A    T        0      0        2 
   9    chr9_60360743     AOna    A    T        0      0        2 
   9    chr9_60360743     ASom    A    T        0      0        2 
   9    chr9_60360743     HCab    A    T        1      2        2 
   9    chr9_60360743     HPrz    A    T        1      2        2 
   9    chr9_60360743     ZBoe    A    T        0      0        2 
   9    chr9_60360743     ZGre    A    T        0      0        2 
   9    chr9_60360743     ZHar    A    T        0      0        2 
   9    chr9_60360743   Sample    A    T        0      0        2 
   9    chr9_60364285     AAsi    C    A        0      0        2 
   9    chr9_60364285     AKia    C    A        0      0        2 
   9    chr9_60364285     AOna    C    A        0      0        2 
   9    chr9_60364285     ASom    C    A      0.5      1        2 
   9    chr9_60364285     HCab    C    A        0      0        2 
   9    chr9_60364285     HPrz    C    A        0      0        2 
   9    chr9_60364285     ZBoe    C    A        0      0        2 
   9    chr9_60364285     ZGre    C    A        0      0        2 
   9    chr9_60364285     ZHar    C    A        0      0        2 
   9    chr9_60364285   Sample    C    A        0      0        2 
   9    chr9_60364409     AAsi    G    T        0      0        2 
   9    chr9_60364409     AKia    G    T        0      0        2 
   9    chr9_60364409     AOna    G    T        0      0        2 
   9    chr9_60364409     ASom    G    T        0      0        2 
   9    chr9_60364409     HCab    G    T        1      2        2 
   9    chr9_60364409     HPrz    G    T        1      2        2 
   9    chr9_60364409     ZBoe    G    T        0      0        2 
   9    chr9_60364409     ZGre    G    T        0      0        2 
   9    chr9_60364409     ZHar    G    T        0      0        2 
   9    chr9_60364409   Sample    G    T        0      0        2 
   9    chr9_60372316     AAsi    C    G        0      0        2 
   9    chr9_60372316     AKia    C    G        0      0        2 
   9    chr9_60372316     AOna    C    G        0      0        2 
   9    chr9_60372316     ASom    C    G        0      0        2 
   9    chr9_60372316     HCab    C    G        1      2        2 
   9    chr9_60372316     HPrz    C    G        1      2        2 
   9    chr9_60372316     ZBoe    C    G        0      0        2 
   9    chr9_60372316     ZGre    C    G        0      0        2 
   9    chr9_60372316     ZHar    C    G        0      0        2 
   9    chr9_60372316   Sample    C    G        0      0        2 
   9    chr9_60411434     AAsi    C    A        0      0        2 
   9    chr9_60411434     AKia    C    A        0      0        2 
   9    chr9_60411434     AOna    C    A      0.5      1        2 
   9    chr9_60411434     ASom    C    A        0      0        2 
   9    chr9_60411434     HCab    C    A        0      0        2 
   9    chr9_60411434     HPrz    C    A        0      0        2 
   9    chr9_60411434     ZBoe    C    A        0      0        2 
   9    chr9_60411434     ZGre    C    A        0      0        2 
   9    chr9_60411434     ZHar    C    A        0      0        2 
   9    chr9_60411434   Sample    C    A        0      0        2 
   9    chr9_60454184     AAsi    A    T        0      0        2 
   9    chr9_60454184     AKia    A    T        0      0        2 
   9    chr9_60454184     AOna    A    T        0      0        2 
   9    chr9_60454184     ASom    A    T        0      0        2 
   9    chr9_60454184     HCab    A    T        0      0        2 
   9    chr9_60454184     HPrz    A    T      0.5      1        2 
   9    chr9_60454184     ZBoe    A    T        0      0        2 
   9    chr9_60454184     ZGre    A    T        0      0        2 
   9    chr9_60454184     ZHar    A    T        0      0        2 
   9    chr9_60454184   Sample    A    T        0      0        2 
   9    chr9_60474213     AAsi    T    A        0      0        2 
   9    chr9_60474213     AKia    T    A        0      0        2 
   9    chr9_60474213     AOna    T    A        0      0        2 
   9    chr9_60474213     ASom    T    A        0      0        2 
   9    chr9_60474213     HCab    T    A        1      2        2 
   9    chr9_60474213     HPrz    T    A        1      2        2 
   9    chr9_60474213     ZBoe    T    A        0      0        2 
   9    chr9_60474213     ZGre    T    A        0      0        2 
   9    chr9_60474213     ZHar    T    A        0      0        2 
   9    chr9_60474213   Sample    T    A        0      0        2 
   9    chr9_60487469     AAsi    T    A        0      0        2 
   9    chr9_60487469     AKia    T    A        0      0        2 
   9    chr9_60487469     AOna    T    A      0.5      1        2 
   9    chr9_60487469     ASom    T    A        0      0        2 
   9    chr9_60487469     HCab    T    A        0      0        2 
   9    chr9_60487469     HPrz    T    A        0      0        2 
   9    chr9_60487469     ZBoe    T    A        0      0        2 
   9    chr9_60487469     ZGre    T    A        0      0        2 
   9    chr9_60487469     ZHar    T    A        0      0        2 
   9    chr9_60487469   Sample    T    A        0      0        2 
   9    chr9_60497522     AAsi    T    A        0      0        2 
   9    chr9_60497522     AKia    T    A        0      0        2 
   9    chr9_60497522     AOna    T    A        0      0        2 
   9    chr9_60497522     ASom    T    A        0      0        2 
   9    chr9_60497522     HCab    T    A        0      0        2 
   9    chr9_60497522     HPrz    T    A        0      0        2 
   9    chr9_60497522     ZBoe    T    A      0.5      1        2 
   9    chr9_60497522     ZGre    T    A        0      0        2 
   9    chr9_60497522     ZHar    T    A        0      0        2 
   9    chr9_60497522   Sample    T    A        0      0        2 
   9    chr9_60509991     AAsi    G    T        0      0        2 
   9    chr9_60509991     AKia    G    T        0      0        2 
   9    chr9_60509991     AOna    G    T        0      0        2 
   9    chr9_60509991     ASom    G    T        0      0        2 
   9    chr9_60509991     HCab    G    T        0      0        2 
   9    chr9_60509991     HPrz    G    T        0      0        2 
   9    chr9_60509991     ZBoe    G    T        0      0        2 
   9    chr9_60509991     ZGre    G    T        0      0        2 
   9    chr9_60509991     ZHar    G    T      0.5      1        2 
   9    chr9_60509991   Sample    G    T        0      0        2 
   9    chr9_60510153     AAsi    T    G        0      0        2 
   9    chr9_60510153     AKia    T    G        0      0        2 
   9    chr9_60510153     AOna    T    G        0      0        2 
   9    chr9_60510153     ASom    T    G        0      0        2 
   9    chr9_60510153     HCab    T    G        0      0        2 
   9    chr9_60510153     HPrz    T    G      0.5      1        2 
   9    chr9_60510153     ZBoe    T    G        0      0        2 
   9    chr9_60510153     ZGre    T    G        0      0        2 
   9    chr9_60510153     ZHar    T    G        0      0        2 
   9    chr9_60510153   Sample    T    G        0      0        2 
   9    chr9_60528078     AAsi    C    A        0      0        2 
   9    chr9_60528078     AKia    C    A        0      0        2 
   9    chr9_60528078     AOna    C    A        0      0        2 
   9    chr9_60528078     ASom    C    A        0      0        2 
   9    chr9_60528078     HCab    C    A        1      2        2 
   9    chr9_60528078     HPrz    C    A        1      2        2 
   9    chr9_60528078     ZBoe    C    A        0      0        2 
   9    chr9_60528078     ZGre    C    A        0      0        2 
   9    chr9_60528078     ZHar    C    A        0      0        2 
   9    chr9_60528078   Sample    C    A        0      0        2 
   9    chr9_60547646     AAsi    G    T      0.5      1        2 
   9    chr9_60547646     AKia    G    T        0      0        2 
   9    chr9_60547646     AOna    G    T        0      0        2 
   9    chr9_60547646     ASom    G    T        0      0        2 
   9    chr9_60547646     HCab    G    T        0      0        2 
   9    chr9_60547646     HPrz    G    T        0      0        2 
   9    chr9_60547646     ZBoe    G    T        0      0        2 
   9    chr9_60547646     ZGre    G    T        0      0        2 
   9    chr9_60547646     ZHar    G    T        0      0        2 
   9    chr9_60547646   Sample    G    T        0      0        2 
   9    chr9_60548433     AAsi    A    C        0      0        2 
   9    chr9_60548433     AKia    A    C        0      0        2 
   9    chr9_60548433     AOna    A    C        0      0        2 
   9    chr9_60548433     ASom    A    C        0      0        2 
   9    chr9_60548433     HCab    A    C        1      2        2 
   9    chr9_60548433     HPrz    A    C        1      2        2 
   9    chr9_60548433     ZBoe    A    C        0      0        2 
   9    chr9_60548433     ZGre    A    C        0      0        2 
   9    chr9_60548433     ZHar    A    C        0      0        2 
   9    chr9_60548433   Sample    A    C        0      0        2 
   9    chr9_60551093     AAsi    A    T      0.5      1        2 
   9    chr9_60551093     AKia    A    T        0      0        2 
   9    chr9_60551093     AOna    A    T        0      0        2 
   9    chr9_60551093     ASom    A    T        0      0        2 
   9    chr9_60551093     HCab    A    T        0      0        2 
   9    chr9_60551093     HPrz    A    T        0      0        2 
   9    chr9_60551093     ZBoe    A    T        0      0        2 
   9    chr9_60551093     ZGre    A    T        0      0        2 
   9    chr9_60551093     ZHar    A    T        0      0        2 
   9    chr9_60551093   Sample    A    T        0      0        2 
   9    chr9_60553282     AAsi    T    G        0      0        2 
   9    chr9_60553282     AKia    T    G        0      0        2 
   9    chr9_60553282     AOna    T    G        0      0        2 
   9    chr9_60553282     ASom    T    G        0      0        2 
   9    chr9_60553282     HCab    T    G        1      2        2 
   9    chr9_60553282     HPrz    T    G        1      2        2 
   9    chr9_60553282     ZBoe    T    G        0      0        2 
   9    chr9_60553282     ZGre    T    G        0      0        2 
   9    chr9_60553282     ZHar    T    G        0      0        2 
   9    chr9_60553282   Sample    T    G        0      0        2 
   9    chr9_60554508     AAsi    A    C        0      0        2 
   9    chr9_60554508     AKia    A    C        0      0        2 
   9    chr9_60554508     AOna    A    C      0.5      1        2 
   9    chr9_60554508     ASom    A    C        0      0        2 
   9    chr9_60554508     HCab    A    C        0      0        2 
   9    chr9_60554508     HPrz    A    C        0      0        2 
   9    chr9_60554508     ZBoe    A    C        0      0        2 
   9    chr9_60554508     ZGre    A    C        0      0        2 
   9    chr9_60554508     ZHar    A    C        0      0        2 
   9    chr9_60554508   Sample    A    C        0      0        2 
   9    chr9_60557059     AAsi    G    T        0      0        2 
   9    chr9_60557059     AKia    G    T        0      0        2 
   9    chr9_60557059     AOna    G    T        0      0        2 
   9    chr9_60557059     ASom    G    T        0      0        2 
   9    chr9_60557059     HCab    G    T      0.5      1        2 
   9    chr9_60557059     HPrz    G    T        0      0        2 
   9    chr9_60557059     ZBoe    G    T        0      0        2 
   9    chr9_60557059     ZGre    G    T        0      0        2 
   9    chr9_60557059     ZHar    G    T        0      0        2 
   9    chr9_60557059   Sample    G    T        0      0        2 
   9    chr9_60565183     AAsi    C    G        0      0        2 
   9    chr9_60565183     AKia    C    G        0      0        2 
   9    chr9_60565183     AOna    C    G        0      0        2 
   9    chr9_60565183     ASom    C    G        0      0        2 
   9    chr9_60565183     HCab    C    G        0      0        2 
   9    chr9_60565183     HPrz    C    G        0      0        2 
   9    chr9_60565183     ZBoe    C    G        0      0        2 
   9    chr9_60565183     ZGre    C    G      0.5      1        2 
   9    chr9_60565183     ZHar    C    G        0      0        2 
   9    chr9_60565183   Sample    C    G        0      0        2 
   9    chr9_60570145     AAsi    T    G        0      0        2 
   9    chr9_60570145     AKia    T    G        0      0        2 
   9    chr9_60570145     AOna    T    G        0      0        2 
   9    chr9_60570145     ASom    T    G      0.5      1        2 
   9    chr9_60570145     HCab    T    G        0      0        2 
   9    chr9_60570145     HPrz    T    G        0      0        2 
   9    chr9_60570145     ZBoe    T    G        0      0        2 
   9    chr9_60570145     ZGre    T    G        0      0        2 
   9    chr9_60570145     ZHar    T    G        0      0        2 
   9    chr9_60570145   Sample    T    G        0      0        2 
   9    chr9_60585500     AAsi    C    A        0      0        2 
   9    chr9_60585500     AKia    C    A        0      0        2 
   9    chr9_60585500     AOna    C    A        0      0        2 
   9    chr9_60585500     ASom    C    A        0      0        2 
   9    chr9_60585500     HCab    C    A        0      0        2 
   9    chr9_60585500     HPrz    C    A        0      0        2 
   9    chr9_60585500     ZBoe    C    A        0      0        2 
   9    chr9_60585500     ZGre    C    A      0.5      1        2 
   9    chr9_60585500     ZHar    C    A        0      0        2 
   9    chr9_60585500   Sample    C    A        0      0        2 
   9    chr9_60586572     AAsi    T    A        0      0        2 
   9    chr9_60586572     AKia    T    A        0      0        2 
   9    chr9_60586572     AOna    T    A        0      0        2 
   9    chr9_60586572     ASom    T    A        0      0        2 
   9    chr9_60586572     HCab    T    A        0      0        2 
   9    chr9_60586572     HPrz    T    A        0      0        2 
   9    chr9_60586572     ZBoe    T    A      0.5      1        2 
   9    chr9_60586572     ZGre    T    A      0.5      1        2 
   9    chr9_60586572     ZHar    T    A        0      0        2 
   9    chr9_60586572   Sample    T    A        0      0        2 
   9    chr9_60602066     AAsi    C    A        0      0        2 
   9    chr9_60602066     AKia    C    A        0      0        2 
   9    chr9_60602066     AOna    C    A      0.5      1        2 
   9    chr9_60602066     ASom    C    A        0      0        2 
   9    chr9_60602066     HCab    C    A        0      0        2 
   9    chr9_60602066     HPrz    C    A        0      0        2 
   9    chr9_60602066     ZBoe    C    A        0      0        2 
   9    chr9_60602066     ZGre    C    A        0      0        2 
   9    chr9_60602066     ZHar    C    A        0      0        2 
   9    chr9_60602066   Sample    C    A        0      0        2 
   9    chr9_60612531     AAsi    G    T        0      0        2 
   9    chr9_60612531     AKia    G    T        0      0        2 
   9    chr9_60612531     AOna    G    T        0      0        2 
   9    chr9_60612531     ASom    G    T        0      0        2 
   9    chr9_60612531     HCab    G    T        0      0        2 
   9    chr9_60612531     HPrz    G    T        0      0        2 
   9    chr9_60612531     ZBoe    G    T        0      0        2 
   9    chr9_60612531     ZGre    G    T        0      0        2 
   9    chr9_60612531     ZHar    G    T      0.5      1        2 
   9    chr9_60612531   Sample    G    T        0      0        2 
   9    chr9_60623074     AAsi    A    C        0      0        2 
   9    chr9_60623074     AKia    A    C        0      0        2 
   9    chr9_60623074     AOna    A    C        0      0        2 
   9    chr9_60623074     ASom    A    C        0      0        2 
   9    chr9_60623074     HCab    A    C        0      0        2 
   9    chr9_60623074     HPrz    A    C      0.5      1        2 
   9    chr9_60623074     ZBoe    A    C        0      0        2 
   9    chr9_60623074     ZGre    A    C        0      0        2 
   9    chr9_60623074     ZHar    A    C        0      0        2 
   9    chr9_60623074   Sample    A    C        0      0        2 
   9    chr9_60718627     AAsi    G    C        0      0        2 
   9    chr9_60718627     AKia    G    C        0      0        2 
   9    chr9_60718627     AOna    G    C        0      0        2 
   9    chr9_60718627     ASom    G    C        0      0        2 
   9    chr9_60718627     HCab    G    C        1      2        2 
   9    chr9_60718627     HPrz    G    C        1      2        2 
   9    chr9_60718627     ZBoe    G    C        0      0        2 
   9    chr9_60718627     ZGre    G    C        0      0        2 
   9    chr9_60718627     ZHar    G    C        0      0        2 
   9    chr9_60718627   Sample    G    C        0      0        2 
   9    chr9_60747593     AAsi    G    T        0      0        2 
   9    chr9_60747593     AKia    G    T        0      0        2 
   9    chr9_60747593     AOna    G    T        0      0        2 
   9    chr9_60747593     ASom    G    T        0      0        2 
   9    chr9_60747593     HCab    G    T        1      2        2 
   9    chr9_60747593     HPrz    G    T        1      2        2 
   9    chr9_60747593     ZBoe    G    T        0      0        2 
   9    chr9_60747593     ZGre    G    T        0      0        2 
   9    chr9_60747593     ZHar    G    T        0      0        2 
   9    chr9_60747593   Sample    G    T        0      0        2 
   9    chr9_60772753     AAsi    T    A        0      0        2 
   9    chr9_60772753     AKia    T    A        0      0        2 
   9    chr9_60772753     AOna    T    A        0      0        2 
   9    chr9_60772753     ASom    T    A        0      0        2 
   9    chr9_60772753     HCab    T    A        1      2        2 
   9    chr9_60772753     HPrz    T    A        1      2        2 
   9    chr9_60772753     ZBoe    T    A        0      0        2 
   9    chr9_60772753     ZGre    T    A        0      0        2 
   9    chr9_60772753     ZHar    T    A        0      0        2 
   9    chr9_60772753   Sample    T    A        0      0        2 
   9    chr9_60777111     AAsi    G    T        0      0        2 
   9    chr9_60777111     AKia    G    T        0      0        2 
   9    chr9_60777111     AOna    G    T        0      0        2 
   9    chr9_60777111     ASom    G    T        0      0        2 
   9    chr9_60777111     HCab    G    T        0      0        2 
   9    chr9_60777111     HPrz    G    T        0      0        2 
   9    chr9_60777111     ZBoe    G    T      0.5      1        2 
   9    chr9_60777111     ZGre    G    T        0      0        2 
   9    chr9_60777111     ZHar    G    T        0      0        2 
   9    chr9_60777111   Sample    G    T        0      0        2 
   9    chr9_60777759     AAsi    A    C      0.5      1        2 
   9    chr9_60777759     AKia    A    C        0      0        2 
   9    chr9_60777759     AOna    A    C        0      0        2 
   9    chr9_60777759     ASom    A    C        0      0        2 
   9    chr9_60777759     HCab    A    C        0      0        2 
   9    chr9_60777759     HPrz    A    C        0      0        2 
   9    chr9_60777759     ZBoe    A    C        0      0        2 
   9    chr9_60777759     ZGre    A    C        0      0        2 
   9    chr9_60777759     ZHar    A    C        0      0        2 
   9    chr9_60777759   Sample    A    C        0      0        2 
   9    chr9_60787340     AAsi    C    A      0.5      1        2 
   9    chr9_60787340     AKia    C    A        0      0        2 
   9    chr9_60787340     AOna    C    A        0      0        2 
   9    chr9_60787340     ASom    C    A        0      0        2 
   9    chr9_60787340     HCab    C    A        0      0        2 
   9    chr9_60787340     HPrz    C    A        0      0        2 
   9    chr9_60787340     ZBoe    C    A        0      0        2 
   9    chr9_60787340     ZGre    C    A        0      0        2 
   9    chr9_60787340     ZHar    C    A        0      0        2 
   9    chr9_60787340   Sample    C    A        0      0        2 
   9    chr9_60802798     AAsi    T    A        0      0        2 
   9    chr9_60802798     AKia    T    A        0      0        2 
   9    chr9_60802798     AOna    T    A        0      0        2 
   9    chr9_60802798     ASom    T    A        0      0        2 
   9    chr9_60802798     HCab    T    A        1      2        2 
   9    chr9_60802798     HPrz    T    A        1      2        2 
   9    chr9_60802798     ZBoe    T    A        0      0        2 
   9    chr9_60802798     ZGre    T    A        0      0        2 
   9    chr9_60802798     ZHar    T    A        0      0        2 
   9    chr9_60802798   Sample    T    A        0      0        2 
   9    chr9_60810378     AAsi    A    T        0      0        2 
   9    chr9_60810378     AKia    A    T        0      0        2 
   9    chr9_60810378     AOna    A    T        0      0        2 
   9    chr9_60810378     ASom    A    T        0      0        2 
   9    chr9_60810378     HCab    A    T      0.5      1        2 
   9    chr9_60810378     HPrz    A    T        0      0        2 
   9    chr9_60810378     ZBoe    A    T        0      0        2 
   9    chr9_60810378     ZGre    A    T        0      0        2 
   9    chr9_60810378     ZHar    A    T        0      0        2 
   9    chr9_60810378   Sample    A    T        0      0        2 
   9    chr9_60812570     AAsi    T    G        0      0        2 
   9    chr9_60812570     AKia    T    G        0      0        2 
   9    chr9_60812570     AOna    T    G        0      0        2 
   9    chr9_60812570     ASom    T    G      0.5      1        2 
   9    chr9_60812570     HCab    T    G        0      0        2 
   9    chr9_60812570     HPrz    T    G        0      0        2 
   9    chr9_60812570     ZBoe    T    G        0      0        2 
   9    chr9_60812570     ZGre    T    G        0      0        2 
   9    chr9_60812570     ZHar    T    G        0      0        2 
   9    chr9_60812570   Sample    T    G        0      0        2 
   9    chr9_60816340     AAsi    C    G        0      0        2 
   9    chr9_60816340     AKia    C    G        0      0        2 
   9    chr9_60816340     AOna    C    G      0.5      1        2 
   9    chr9_60816340     ASom    C    G        0      0        2 
   9    chr9_60816340     HCab    C    G        0      0        2 
   9    chr9_60816340     HPrz    C    G        0      0        2 
   9    chr9_60816340     ZBoe    C    G        0      0        2 
   9    chr9_60816340     ZGre    C    G        0      0        2 
   9    chr9_60816340     ZHar    C    G        0      0        2 
   9    chr9_60816340   Sample    C    G        0      0        2 
   9    chr9_60817439     AAsi    A    T        0      0        2 
   9    chr9_60817439     AKia    A    T        0      0        2 
   9    chr9_60817439     AOna    A    T      0.5      1        2 
   9    chr9_60817439     ASom    A    T        0      0        2 
   9    chr9_60817439     HCab    A    T        0      0        2 
   9    chr9_60817439     HPrz    A    T        0      0        2 
   9    chr9_60817439     ZBoe    A    T        0      0        2 
   9    chr9_60817439     ZGre    A    T        0      0        2 
   9    chr9_60817439     ZHar    A    T        0      0        2 
   9    chr9_60817439   Sample    A    T        0      0        2 
   9    chr9_60841516     AAsi    A    C        0      0        2 
   9    chr9_60841516     AKia    A    C        0      0        2 
   9    chr9_60841516     AOna    A    C        0      0        2 
   9    chr9_60841516     ASom    A    C        0      0        2 
   9    chr9_60841516     HCab    A    C        0      0        2 
   9    chr9_60841516     HPrz    A    C        1      2        2 
   9    chr9_60841516     ZBoe    A    C        0      0        2 
   9    chr9_60841516     ZGre    A    C        0      0        2 
   9    chr9_60841516     ZHar    A    C        0      0        2 
   9    chr9_60841516   Sample    A    C        0      0        2 
   9    chr9_60866291     AAsi    C    A        0      0        2 
   9    chr9_60866291     AKia    C    A        0      0        2 
   9    chr9_60866291     AOna    C    A        0      0        2 
   9    chr9_60866291     ASom    C    A        0      0        2 
   9    chr9_60866291     HCab    C    A        1      2        2 
   9    chr9_60866291     HPrz    C    A        1      2        2 
   9    chr9_60866291     ZBoe    C    A        0      0        2 
   9    chr9_60866291     ZGre    C    A        0      0        2 
   9    chr9_60866291     ZHar    C    A        0      0        2 
   9    chr9_60866291   Sample    C    A        0      0        2 
   9    chr9_60878422     AAsi    G    C        0      0        2 
   9    chr9_60878422     AKia    G    C        0      0        2 
   9    chr9_60878422     AOna    G    C        0      0        2 
   9    chr9_60878422     ASom    G    C        0      0        2 
   9    chr9_60878422     HCab    G    C      0.5      1        2 
   9    chr9_60878422     HPrz    G    C        0      0        2 
   9    chr9_60878422     ZBoe    G    C        0      0        2 
   9    chr9_60878422     ZGre    G    C        0      0        2 
   9    chr9_60878422     ZHar    G    C        0      0        2 
   9    chr9_60878422   Sample    G    C        0      0        2 
   9    chr9_60898546     AAsi    T    G        0      0        2 
   9    chr9_60898546     AKia    T    G        0      0        2 
   9    chr9_60898546     AOna    T    G        0      0        2 
   9    chr9_60898546     ASom    T    G        0      0        2 
   9    chr9_60898546     HCab    T    G        1      2        2 
   9    chr9_60898546     HPrz    T    G        1      2        2 
   9    chr9_60898546     ZBoe    T    G        0      0        2 
   9    chr9_60898546     ZGre    T    G        0      0        2 
   9    chr9_60898546     ZHar    T    G        0      0        2 
   9    chr9_60898546   Sample    T    G        0      0        2 
   9    chr9_60916390     AAsi    G    C        0      0        2 
   9    chr9_60916390     AKia    G    C        0      0        2 
   9    chr9_60916390     AOna    G    C        0      0        2 
   9    chr9_60916390     ASom    G    C        0      0        2 
   9    chr9_60916390     HCab    G    C        1      2        2 
   9    chr9_60916390     HPrz    G    C        1      2        2 
   9    chr9_60916390     ZBoe    G    C        0      0        2 
   9    chr9_60916390     ZGre    G    C        0      0        2 
   9    chr9_60916390     ZHar    G    C        0      0        2 
   9    chr9_60916390   Sample    G    C        0      0        2 
   9    chr9_60919498     AAsi    A    C        0      0        2 
   9    chr9_60919498     AKia    A    C        0      0        2 
   9    chr9_60919498     AOna    A    C        0      0        2 
   9    chr9_60919498     ASom    A    C        0      0        2 
   9    chr9_60919498     HCab    A    C        1      2        2 
   9    chr9_60919498     HPrz    A    C        1      2        2 
   9    chr9_60919498     ZBoe    A    C        0      0        2 
   9    chr9_60919498     ZGre    A    C        0      0        2 
   9    chr9_60919498     ZHar    A    C        0      0        2 
   9    chr9_60919498   Sample    A    C        0      0        2 
   9    chr9_60943512     AAsi    C    A        0      0        2 
   9    chr9_60943512     AKia    C    A      0.5      1        2 
   9    chr9_60943512     AOna    C    A      0.5      1        2 
   9    chr9_60943512     ASom    C    A        0      0        2 
   9    chr9_60943512     HCab    C    A        0      0        2 
   9    chr9_60943512     HPrz    C    A        0      0        2 
   9    chr9_60943512     ZBoe    C    A        0      0        2 
   9    chr9_60943512     ZGre    C    A        0      0        2 
   9    chr9_60943512     ZHar    C    A        0      0        2 
   9    chr9_60943512   Sample    C    A        0      0        2 
   9    chr9_60947917     AAsi    G    C        0      0        2 
   9    chr9_60947917     AKia    G    C      0.5      1        2 
   9    chr9_60947917     AOna    G    C        0      0        2 
   9    chr9_60947917     ASom    G    C        0      0        2 
   9    chr9_60947917     HCab    G    C        0      0        2 
   9    chr9_60947917     HPrz    G    C        0      0        2 
   9    chr9_60947917     ZBoe    G    C        0      0        2 
   9    chr9_60947917     ZGre    G    C        0      0        2 
   9    chr9_60947917     ZHar    G    C        0      0        2 
   9    chr9_60947917   Sample    G    C        0      0        2 
   9    chr9_60957029     AAsi    G    T        0      0        2 
   9    chr9_60957029     AKia    G    T        0      0        2 
   9    chr9_60957029     AOna    G    T        0      0        2 
   9    chr9_60957029     ASom    G    T        0      0        2 
   9    chr9_60957029     HCab    G    T      0.5      1        2 
   9    chr9_60957029     HPrz    G    T        0      0        2 
   9    chr9_60957029     ZBoe    G    T        0      0        2 
   9    chr9_60957029     ZGre    G    T        0      0        2 
   9    chr9_60957029     ZHar    G    T        0      0        2 
   9    chr9_60957029   Sample    G    T        0      0        2 
   9    chr9_60958764     AAsi    A    C        0      0        2 
   9    chr9_60958764     AKia    A    C        0      0        2 
   9    chr9_60958764     AOna    A    C        0      0        2 
   9    chr9_60958764     ASom    A    C        0      0        2 
   9    chr9_60958764     HCab    A    C      0.5      1        2 
   9    chr9_60958764     HPrz    A    C        0      0        2 
   9    chr9_60958764     ZBoe    A    C        0      0        2 
   9    chr9_60958764     ZGre    A    C        0      0        2 
   9    chr9_60958764     ZHar    A    C        0      0        2 
   9    chr9_60958764   Sample    A    C        0      0        2 
   9    chr9_60961119     AAsi    A    C        0      0        2 
   9    chr9_60961119     AKia    A    C        0      0        2 
   9    chr9_60961119     AOna    A    C        0      0        2 
   9    chr9_60961119     ASom    A    C        0      0        2 
   9    chr9_60961119     HCab    A    C        0      0        2 
   9    chr9_60961119     HPrz    A    C        0      0        2 
   9    chr9_60961119     ZBoe    A    C      0.5      1        2 
   9    chr9_60961119     ZGre    A    C        0      0        2 
   9    chr9_60961119     ZHar    A    C        0      0        2 
   9    chr9_60961119   Sample    A    C        0      0        2 
   9    chr9_60961214     AAsi    A    C        0      0        2 
   9    chr9_60961214     AKia    A    C        0      0        2 
   9    chr9_60961214     AOna    A    C        0      0        2 
   9    chr9_60961214     ASom    A    C        0      0        2 
   9    chr9_60961214     HCab    A    C        0      0        2 
   9    chr9_60961214     HPrz    A    C        0      0        2 
   9    chr9_60961214     ZBoe    A    C      0.5      1        2 
   9    chr9_60961214     ZGre    A    C        0      0        2 
   9    chr9_60961214     ZHar    A    C        0      0        2 
   9    chr9_60961214   Sample    A    C        0      0        2 
   9    chr9_60971445     AAsi    G    T        0      0        2 
   9    chr9_60971445     AKia    G    T        1      2        2 
   9    chr9_60971445     AOna    G    T      0.5      1        2 
   9    chr9_60971445     ASom    G    T        0      0        2 
   9    chr9_60971445     HCab    G    T        0      0        2 
   9    chr9_60971445     HPrz    G    T        0      0        2 
   9    chr9_60971445     ZBoe    G    T        0      0        2 
   9    chr9_60971445     ZGre    G    T        0      0        2 
   9    chr9_60971445     ZHar    G    T        0      0        2 
   9    chr9_60971445   Sample    G    T        0      0        2 
   9    chr9_60985331     AAsi    A    T        0      0        2 
   9    chr9_60985331     AKia    A    T        0      0        2 
   9    chr9_60985331     AOna    A    T        0      0        2 
   9    chr9_60985331     ASom    A    T        0      0        2 
   9    chr9_60985331     HCab    A    T        0      0        2 
   9    chr9_60985331     HPrz    A    T        0      0        2 
   9    chr9_60985331     ZBoe    A    T        1      2        2 
   9    chr9_60985331     ZGre    A    T        1      2        2 
   9    chr9_60985331     ZHar    A    T        0      0        2 
   9    chr9_60985331   Sample    A    T        0      0        2 
   9    chr9_60989584     AAsi    G    T        0      0        2 
   9    chr9_60989584     AKia    G    T        0      0        2 
   9    chr9_60989584     AOna    G    T        0      0        2 
   9    chr9_60989584     ASom    G    T        0      0        2 
   9    chr9_60989584     HCab    G    T        1      2        2 
   9    chr9_60989584     HPrz    G    T        1      2        2 
   9    chr9_60989584     ZBoe    G    T        0      0        2 
   9    chr9_60989584     ZGre    G    T        0      0        2 
   9    chr9_60989584     ZHar    G    T        0      0        2 
   9    chr9_60989584   Sample    G    T        0      0        2 
   9    chr9_61007351     AAsi    G    C        0      0        2 
   9    chr9_61007351     AKia    G    C        1      2        2 
   9    chr9_61007351     AOna    G    C        1      2        2 
   9    chr9_61007351     ASom    G    C        0      0        2 
   9    chr9_61007351     HCab    G    C        0      0        2 
   9    chr9_61007351     HPrz    G    C        0      0        2 
   9    chr9_61007351     ZBoe    G    C        0      0        2 
   9    chr9_61007351     ZGre    G    C        0      0        2 
   9    chr9_61007351     ZHar    G    C        0      0        2 
   9    chr9_61007351   Sample    G    C        0      0        2 
   9    chr9_61007591     AAsi    C    G      0.5      1        2 
   9    chr9_61007591     AKia    C    G        0      0        2 
   9    chr9_61007591     AOna    C    G        0      0        2 
   9    chr9_61007591     ASom    C    G        0      0        2 
   9    chr9_61007591     HCab    C    G        0      0        2 
   9    chr9_61007591     HPrz    C    G        0      0        2 
   9    chr9_61007591     ZBoe    C    G        0      0        2 
   9    chr9_61007591     ZGre    C    G        0      0        2 
   9    chr9_61007591     ZHar    C    G        0      0        2 
   9    chr9_61007591   Sample    C    G        0      0        2 
   9    chr9_61008315     AAsi    C    A        0      0        2 
   9    chr9_61008315     AKia    C    A        0      0        2 
   9    chr9_61008315     AOna    C    A        0      0        2 
   9    chr9_61008315     ASom    C    A        0      0        2 
   9    chr9_61008315     HCab    C    A        0      0        2 
   9    chr9_61008315     HPrz    C    A      0.5      1        2 
   9    chr9_61008315     ZBoe    C    A        0      0        2 
   9    chr9_61008315     ZGre    C    A        0      0        2 
   9    chr9_61008315     ZHar    C    A        0      0        2 
   9    chr9_61008315   Sample    C    A        0      0        2 
   9    chr9_61021985     AAsi    A    C        0      0        2 
   9    chr9_61021985     AKia    A    C        0      0        2 
   9    chr9_61021985     AOna    A    C        0      0        2 
   9    chr9_61021985     ASom    A    C        0      0        2 
   9    chr9_61021985     HCab    A    C        1      2        2 
   9    chr9_61021985     HPrz    A    C        1      2        2 
   9    chr9_61021985     ZBoe    A    C        0      0        2 
   9    chr9_61021985     ZGre    A    C        0      0        2 
   9    chr9_61021985     ZHar    A    C        0      0        2 
   9    chr9_61021985   Sample    A    C        0      0        2 
   9    chr9_61039720     AAsi    G    C        0      0        2 
   9    chr9_61039720     AKia    G    C        0      0        2 
   9    chr9_61039720     AOna    G    C        0      0        2 
   9    chr9_61039720     ASom    G    C        0      0        2 
   9    chr9_61039720     HCab    G    C        1      2        2 
   9    chr9_61039720     HPrz    G    C        1      2        2 
   9    chr9_61039720     ZBoe    G    C        0      0        2 
   9    chr9_61039720     ZGre    G    C        0      0        2 
   9    chr9_61039720     ZHar    G    C        0      0        2 
   9    chr9_61039720   Sample    G    C        0      0        2 
   9    chr9_61040945     AAsi    C    A        0      0        2 
   9    chr9_61040945     AKia    C    A        0      0        2 
   9    chr9_61040945     AOna    C    A        0      0        2 
   9    chr9_61040945     ASom    C    A        0      0        2 
   9    chr9_61040945     HCab    C    A        1      2        2 
   9    chr9_61040945     HPrz    C    A        1      2        2 
   9    chr9_61040945     ZBoe    C    A        0      0        2 
   9    chr9_61040945     ZGre    C    A        0      0        2 
   9    chr9_61040945     ZHar    C    A        0      0        2 
   9    chr9_61040945   Sample    C    A        0      0        2 
   9    chr9_61051042     AAsi    T    A        0      0        2 
   9    chr9_61051042     AKia    T    A        0      0        2 
   9    chr9_61051042     AOna    T    A        0      0        2 
   9    chr9_61051042     ASom    T    A        0      0        2 
   9    chr9_61051042     HCab    T    A        0      0        2 
   9    chr9_61051042     HPrz    T    A        0      0        2 
   9    chr9_61051042     ZBoe    T    A        0      0        2 
   9    chr9_61051042     ZGre    T    A        1      2        2 
   9    chr9_61051042     ZHar    T    A        0      0        2 
   9    chr9_61051042   Sample    T    A        0      0        2 
   9    chr9_61071544     AAsi    G    C        0      0        2 
   9    chr9_61071544     AKia    G    C        0      0        2 
   9    chr9_61071544     AOna    G    C        1      2        2 
   9    chr9_61071544     ASom    G    C        0      0        2 
   9    chr9_61071544     HCab    G    C        0      0        2 
   9    chr9_61071544     HPrz    G    C        0      0        2 
   9    chr9_61071544     ZBoe    G    C        0      0        2 
   9    chr9_61071544     ZGre    G    C        0      0        2 
   9    chr9_61071544     ZHar    G    C        0      0        2 
   9    chr9_61071544   Sample    G    C        0      0        2 
   9    chr9_61087534     AAsi    G    C        1      2        2 
   9    chr9_61087534     AKia    G    C        0      0        2 
   9    chr9_61087534     AOna    G    C        0      0        2 
   9    chr9_61087534     ASom    G    C        1      2        2 
   9    chr9_61087534     HCab    G    C        0      0        2 
   9    chr9_61087534     HPrz    G    C        0      0        2 
   9    chr9_61087534     ZBoe    G    C        0      0        2 
   9    chr9_61087534     ZGre    G    C        0      0        2 
   9    chr9_61087534     ZHar    G    C        0      0        2 
   9    chr9_61087534   Sample    G    C        1      2        2 
   9    chr9_61096065     AAsi    T    A      0.5      1        2 
   9    chr9_61096065     AKia    T    A        0      0        2 
   9    chr9_61096065     AOna    T    A        0      0        2 
   9    chr9_61096065     ASom    T    A        0      0        2 
   9    chr9_61096065     HCab    T    A        0      0        2 
   9    chr9_61096065     HPrz    T    A        0      0        2 
   9    chr9_61096065     ZBoe    T    A        0      0        2 
   9    chr9_61096065     ZGre    T    A        0      0        2 
   9    chr9_61096065     ZHar    T    A        0      0        2 
   9    chr9_61096065   Sample    T    A        1      2        2 
   9    chr9_61096319     AAsi    C    A      0.5      1        2 
   9    chr9_61096319     AKia    C    A        0      0        2 
   9    chr9_61096319     AOna    C    A        0      0        2 
   9    chr9_61096319     ASom    C    A        1      2        2 
   9    chr9_61096319     HCab    C    A        0      0        2 
   9    chr9_61096319     HPrz    C    A        0      0        2 
   9    chr9_61096319     ZBoe    C    A        0      0        2 
   9    chr9_61096319     ZGre    C    A        0      0        2 
   9    chr9_61096319     ZHar    C    A        0      0        2 
   9    chr9_61096319   Sample    C    A        1      2        2 
   9    chr9_61105346     AAsi    C    G      0.5      1        2 
   9    chr9_61105346     AKia    C    G        0      0        2 
   9    chr9_61105346     AOna    C    G        0      0        2 
   9    chr9_61105346     ASom    C    G        1      2        2 
   9    chr9_61105346     HCab    C    G        0      0        2 
   9    chr9_61105346     HPrz    C    G        0      0        2 
   9    chr9_61105346     ZBoe    C    G        0      0        2 
   9    chr9_61105346     ZGre    C    G        0      0        2 
   9    chr9_61105346     ZHar    C    G        0      0        2 
   9    chr9_61105346   Sample    C    G        1      2        2 
   9    chr9_61148347     AAsi    T    G      0.5      1        2 
   9    chr9_61148347     AKia    T    G        0      0        2 
   9    chr9_61148347     AOna    T    G        0      0        2 
   9    chr9_61148347     ASom    T    G        0      0        2 
   9    chr9_61148347     HCab    T    G        0      0        2 
   9    chr9_61148347     HPrz    T    G        0      0        2 
   9    chr9_61148347     ZBoe    T    G        0      0        2 
   9    chr9_61148347     ZGre    T    G        0      0        2 
   9    chr9_61148347     ZHar    T    G        0      0        2 
   9    chr9_61148347   Sample    T    G        1      2        2 
   9    chr9_61164923     AAsi    C    G        0      0        2 
   9    chr9_61164923     AKia    C    G        0      0        2 
   9    chr9_61164923     AOna    C    G        0      0        2 
   9    chr9_61164923     ASom    C    G        0      0        2 
   9    chr9_61164923     HCab    C    G        0      0        2 
   9    chr9_61164923     HPrz    C    G        0      0        2 
   9    chr9_61164923     ZBoe    C    G        1      2        2 
   9    chr9_61164923     ZGre    C    G        0      0        2 
   9    chr9_61164923     ZHar    C    G        1      2        2 
   9    chr9_61164923   Sample    C    G        0      0        2 
   9    chr9_61190279     AAsi    C    G        0      0        2 
   9    chr9_61190279     AKia    C    G        0      0        2 
   9    chr9_61190279     AOna    C    G        0      0        2 
   9    chr9_61190279     ASom    C    G        0      0        2 
   9    chr9_61190279     HCab    C    G        1      2        2 
   9    chr9_61190279     HPrz    C    G        1      2        2 
   9    chr9_61190279     ZBoe    C    G        0      0        2 
   9    chr9_61190279     ZGre    C    G        0      0        2 
   9    chr9_61190279     ZHar    C    G        0      0        2 
   9    chr9_61190279   Sample    C    G        0      0        2 
   9    chr9_61191770     AAsi    T    G        0      0        2 
   9    chr9_61191770     AKia    T    G        0      0        2 
   9    chr9_61191770     AOna    T    G        0      0        2 
   9    chr9_61191770     ASom    T    G        0      0        2 
   9    chr9_61191770     HCab    T    G        1      2        2 
   9    chr9_61191770     HPrz    T    G        1      2        2 
   9    chr9_61191770     ZBoe    T    G        0      0        2 
   9    chr9_61191770     ZGre    T    G        0      0        2 
   9    chr9_61191770     ZHar    T    G        0      0        2 
   9    chr9_61191770   Sample    T    G        0      0        2 
   9    chr9_61200474     AAsi    A    C        0      0        2 
   9    chr9_61200474     AKia    A    C        0      0        2 
   9    chr9_61200474     AOna    A    C        0      0        2 
   9    chr9_61200474     ASom    A    C        0      0        2 
   9    chr9_61200474     HCab    A    C        0      0        2 
   9    chr9_61200474     HPrz    A    C        0      0        2 
   9    chr9_61200474     ZBoe    A    C        0      0        2 
   9    chr9_61200474     ZGre    A    C        1      2        2 
   9    chr9_61200474     ZHar    A    C        0      0        2 
   9    chr9_61200474   Sample    A    C        0      0        2 
   9    chr9_61219760     AAsi    C    A        0      0        2 
   9    chr9_61219760     AKia    C    A        0      0        2 
   9    chr9_61219760     AOna    C    A        0      0        2 
   9    chr9_61219760     ASom    C    A        0      0        2 
   9    chr9_61219760     HCab    C    A      0.5      1        2 
   9    chr9_61219760     HPrz    C    A      0.5      1        2 
   9    chr9_61219760     ZBoe    C    A        0      0        2 
   9    chr9_61219760     ZGre    C    A        0      0        2 
   9    chr9_61219760     ZHar    C    A        0      0        2 
   9    chr9_61219760   Sample    C    A        0      0        2 
   9    chr9_61240981     AAsi    G    C        0      0        2 
   9    chr9_61240981     AKia    G    C        0      0        2 
   9    chr9_61240981     AOna    G    C      0.5      1        2 
   9    chr9_61240981     ASom    G    C        0      0        2 
   9    chr9_61240981     HCab    G    C        1      2        2 
   9    chr9_61240981     HPrz    G    C        1      2        2 
   9    chr9_61240981     ZBoe    G    C        0      0        2 
   9    chr9_61240981     ZGre    G    C        0      0        2 
   9    chr9_61240981     ZHar    G    C        0      0        2 
   9    chr9_61240981   Sample    G    C        0      0        2 
   9    chr9_61265097     AAsi    A    C        0      0        2 
   9    chr9_61265097     AKia    A    C        0      0        2 
   9    chr9_61265097     AOna    A    C      0.5      1        2 
   9    chr9_61265097     ASom    A    C        0      0        2 
   9    chr9_61265097     HCab    A    C        0      0        2 
   9    chr9_61265097     HPrz    A    C        0      0        2 
   9    chr9_61265097     ZBoe    A    C        0      0        2 
   9    chr9_61265097     ZGre    A    C        0      0        2 
   9    chr9_61265097     ZHar    A    C        0      0        2 
   9    chr9_61265097   Sample    A    C        0      0        2 
   9    chr9_61268225     AAsi    C    A        0      0        2 
   9    chr9_61268225     AKia    C    A        0      0        2 
   9    chr9_61268225     AOna    C    A        0      0        2 
   9    chr9_61268225     ASom    C    A        0      0        2 
   9    chr9_61268225     HCab    C    A        0      0        2 
   9    chr9_61268225     HPrz    C    A        0      0        2 
   9    chr9_61268225     ZBoe    C    A        1      2        2 
   9    chr9_61268225     ZGre    C    A        0      0        2 
   9    chr9_61268225     ZHar    C    A        0      0        2 
   9    chr9_61268225   Sample    C    A        0      0        2 
   9    chr9_61270180     AAsi    G    C        0      0        2 
   9    chr9_61270180     AKia    G    C        0      0        2 
   9    chr9_61270180     AOna    G    C        0      0        2 
   9    chr9_61270180     ASom    G    C        0      0        2 
   9    chr9_61270180     HCab    G    C        1      2        2 
   9    chr9_61270180     HPrz    G    C        1      2        2 
   9    chr9_61270180     ZBoe    G    C        0      0        2 
   9    chr9_61270180     ZGre    G    C        0      0        2 
   9    chr9_61270180     ZHar    G    C        0      0        2 
   9    chr9_61270180   Sample    G    C        0      0        2 
   9    chr9_61274062     AAsi    C    G        0      0        2 
   9    chr9_61274062     AKia    C    G        0      0        2 
   9    chr9_61274062     AOna    C    G        0      0        2 
   9    chr9_61274062     ASom    C    G        0      0        2 
   9    chr9_61274062     HCab    C    G        0      0        2 
   9    chr9_61274062     HPrz    C    G        0      0        2 
   9    chr9_61274062     ZBoe    C    G      0.5      1        2 
   9    chr9_61274062     ZGre    C    G        0      0        2 
   9    chr9_61274062     ZHar    C    G        0      0        2 
   9    chr9_61274062   Sample    C    G        0      0        2 
   9    chr9_61283550     AAsi    A    T        1      2        2 
   9    chr9_61283550     AKia    A    T        0      0        2 
   9    chr9_61283550     AOna    A    T        0      0        2 
   9    chr9_61283550     ASom    A    T        0      0        2 
   9    chr9_61283550     HCab    A    T        0      0        2 
   9    chr9_61283550     HPrz    A    T        0      0        2 
   9    chr9_61283550     ZBoe    A    T        0      0        2 
   9    chr9_61283550     ZGre    A    T        0      0        2 
   9    chr9_61283550     ZHar    A    T        0      0        2 
   9    chr9_61283550   Sample    A    T        1      2        2 
   9    chr9_61290314     AAsi    C    A        0      0        2 
   9    chr9_61290314     AKia    C    A        1      2        2 
   9    chr9_61290314     AOna    C    A        0      0        2 
   9    chr9_61290314     ASom    C    A        0      0        2 
   9    chr9_61290314     HCab    C    A        0      0        2 
   9    chr9_61290314     HPrz    C    A        0      0        2 
   9    chr9_61290314     ZBoe    C    A        0      0        2 
   9    chr9_61290314     ZGre    C    A        0      0        2 
   9    chr9_61290314     ZHar    C    A        0      0        2 
   9    chr9_61290314   Sample    C    A        0      0        2 
   9    chr9_61299005     AAsi    G    C        0      0        2 
   9    chr9_61299005     AKia    G    C        0      0        2 
   9    chr9_61299005     AOna    G    C        0      0        2 
   9    chr9_61299005     ASom    G    C        0      0        2 
   9    chr9_61299005     HCab    G    C        1      2        2 
   9    chr9_61299005     HPrz    G    C        1      2        2 
   9    chr9_61299005     ZBoe    G    C        0      0        2 
   9    chr9_61299005     ZGre    G    C        0      0        2 
   9    chr9_61299005     ZHar    G    C        0      0        2 
   9    chr9_61299005   Sample    G    C        0      0        2 
   9    chr9_61327474     AAsi    A    C        0      0        2 
   9    chr9_61327474     AKia    A    C        0      0        2 
   9    chr9_61327474     AOna    A    C        0      0        2 
   9    chr9_61327474     ASom    A    C        0      0        2 
   9    chr9_61327474     HCab    A    C        1      2        2 
   9    chr9_61327474     HPrz    A    C        1      2        2 
   9    chr9_61327474     ZBoe    A    C        0      0        2 
   9    chr9_61327474     ZGre    A    C        0      0        2 
   9    chr9_61327474     ZHar    A    C        0      0        2 
   9    chr9_61327474   Sample    A    C        0      0        2 
   9    chr9_61334285     AAsi    G    T        0      0        2 
   9    chr9_61334285     AKia    G    T        0      0        2 
   9    chr9_61334285     AOna    G    T        0      0        2 
   9    chr9_61334285     ASom    G    T        0      0        2 
   9    chr9_61334285     HCab    G    T        0      0        2 
   9    chr9_61334285     HPrz    G    T        0      0        2 
   9    chr9_61334285     ZBoe    G    T      0.5      1        2 
   9    chr9_61334285     ZGre    G    T        0      0        2 
   9    chr9_61334285     ZHar    G    T        0      0        2 
   9    chr9_61334285   Sample    G    T        0      0        2 
   9    chr9_61360827     AAsi    C    A        0      0        2 
   9    chr9_61360827     AKia    C    A        0      0        2 
   9    chr9_61360827     AOna    C    A        0      0        2 
   9    chr9_61360827     ASom    C    A        0      0        2 
   9    chr9_61360827     HCab    C    A        0      0        2 
   9    chr9_61360827     HPrz    C    A        0      0        2 
   9    chr9_61360827     ZBoe    C    A        0      0        2 
   9    chr9_61360827     ZGre    C    A        1      2        2 
   9    chr9_61360827     ZHar    C    A        0      0        2 
   9    chr9_61360827   Sample    C    A        0      0        2 
   9    chr9_61367096     AAsi    C    A        0      0        2 
   9    chr9_61367096     AKia    C    A        0      0        2 
   9    chr9_61367096     AOna    C    A        0      0        2 
   9    chr9_61367096     ASom    C    A        1      2        2 
   9    chr9_61367096     HCab    C    A        0      0        2 
   9    chr9_61367096     HPrz    C    A        0      0        2 
   9    chr9_61367096     ZBoe    C    A        0      0        2 
   9    chr9_61367096     ZGre    C    A        0      0        2 
   9    chr9_61367096     ZHar    C    A        0      0        2 
   9    chr9_61367096   Sample    C    A        0      0        2 
   9    chr9_61380685     AAsi    C    G        0      0        2 
   9    chr9_61380685     AKia    C    G        0      0        2 
   9    chr9_61380685     AOna    C    G        0      0        2 
   9    chr9_61380685     ASom    C    G        0      0        2 
   9    chr9_61380685     HCab    C    G      0.5      1        2 
   9    chr9_61380685     HPrz    C    G        0      0        2 
   9    chr9_61380685     ZBoe    C    G        0      0        2 
   9    chr9_61380685     ZGre    C    G        0      0        2 
   9    chr9_61380685     ZHar    C    G        0      0        2 
   9    chr9_61380685   Sample    C    G        0      0        2 
   9    chr9_61406444     AAsi    G    T        0      0        2 
   9    chr9_61406444     AKia    G    T        1      2        2 
   9    chr9_61406444     AOna    G    T        0      0        2 
   9    chr9_61406444     ASom    G    T        0      0        2 
   9    chr9_61406444     HCab    G    T        0      0        2 
   9    chr9_61406444     HPrz    G    T        0      0        2 
   9    chr9_61406444     ZBoe    G    T        0      0        2 
   9    chr9_61406444     ZGre    G    T        0      0        2 
   9    chr9_61406444     ZHar    G    T        0      0        2 
   9    chr9_61406444   Sample    G    T        0      0        2 
   9    chr9_61415115     AAsi    G    C        0      0        2 
   9    chr9_61415115     AKia    G    C        0      0        2 
   9    chr9_61415115     AOna    G    C        0      0        2 
   9    chr9_61415115     ASom    G    C        0      0        2 
   9    chr9_61415115     HCab    G    C        0      0        2 
   9    chr9_61415115     HPrz    G    C        0      0        2 
   9    chr9_61415115     ZBoe    G    C      0.5      1        2 
   9    chr9_61415115     ZGre    G    C        0      0        2 
   9    chr9_61415115     ZHar    G    C        0      0        2 
   9    chr9_61415115   Sample    G    C        0      0        2 
   9    chr9_61423994     AAsi    T    A        0      0        2 
   9    chr9_61423994     AKia    T    A        0      0        2 
   9    chr9_61423994     AOna    T    A        0      0        2 
   9    chr9_61423994     ASom    T    A      0.5      1        2 
   9    chr9_61423994     HCab    T    A        0      0        2 
   9    chr9_61423994     HPrz    T    A        0      0        2 
   9    chr9_61423994     ZBoe    T    A        0      0        2 
   9    chr9_61423994     ZGre    T    A        0      0        2 
   9    chr9_61423994     ZHar    T    A        0      0        2 
   9    chr9_61423994   Sample    T    A        0      0        2 
   9    chr9_61444021     AAsi    A    C        0      0        2 
   9    chr9_61444021     AKia    A    C        0      0        2 
   9    chr9_61444021     AOna    A    C        1      2        2 
   9    chr9_61444021     ASom    A    C        0      0        2 
   9    chr9_61444021     HCab    A    C        0      0        2 
   9    chr9_61444021     HPrz    A    C        0      0        2 
   9    chr9_61444021     ZBoe    A    C        0      0        2 
   9    chr9_61444021     ZGre    A    C        0      0        2 
   9    chr9_61444021     ZHar    A    C        0      0        2 
   9    chr9_61444021   Sample    A    C        0      0        2 
   9    chr9_61452671     AAsi    C    G        0      0        2 
   9    chr9_61452671     AKia    C    G        0      0        2 
   9    chr9_61452671     AOna    C    G        0      0        2 
   9    chr9_61452671     ASom    C    G        0      0        2 
   9    chr9_61452671     HCab    C    G        0      0        2 
   9    chr9_61452671     HPrz    C    G      0.5      1        2 
   9    chr9_61452671     ZBoe    C    G        0      0        2 
   9    chr9_61452671     ZGre    C    G        0      0        2 
   9    chr9_61452671     ZHar    C    G        0      0        2 
   9    chr9_61452671   Sample    C    G        0      0        2 
   9    chr9_61453361     AAsi    T    A        0      0        2 
   9    chr9_61453361     AKia    T    A        0      0        2 
   9    chr9_61453361     AOna    T    A        0      0        2 
   9    chr9_61453361     ASom    T    A        0      0        2 
   9    chr9_61453361     HCab    T    A        1      2        2 
   9    chr9_61453361     HPrz    T    A        1      2        2 
   9    chr9_61453361     ZBoe    T    A        0      0        2 
   9    chr9_61453361     ZGre    T    A        0      0        2 
   9    chr9_61453361     ZHar    T    A        0      0        2 
   9    chr9_61453361   Sample    T    A        0      0        2 
   9    chr9_61458005     AAsi    G    T        0      0        2 
   9    chr9_61458005     AKia    G    T        0      0        2 
   9    chr9_61458005     AOna    G    T        0      0        2 
   9    chr9_61458005     ASom    G    T        0      0        2 
   9    chr9_61458005     HCab    G    T        0      0        2 
   9    chr9_61458005     HPrz    G    T        0      0        2 
   9    chr9_61458005     ZBoe    G    T        0      0        2 
   9    chr9_61458005     ZGre    G    T        0      0        2 
   9    chr9_61458005     ZHar    G    T        1      2        2 
   9    chr9_61458005   Sample    G    T        0      0        2 
   9    chr9_61468967     AAsi    C    A        0      0        2 
   9    chr9_61468967     AKia    C    A        0      0        2 
   9    chr9_61468967     AOna    C    A        0      0        2 
   9    chr9_61468967     ASom    C    A        0      0        2 
   9    chr9_61468967     HCab    C    A        0      0        2 
   9    chr9_61468967     HPrz    C    A        0      0        2 
   9    chr9_61468967     ZBoe    C    A        0      0        2 
   9    chr9_61468967     ZGre    C    A        0      0        2 
   9    chr9_61468967     ZHar    C    A      0.5      1        2 
   9    chr9_61468967   Sample    C    A        0      0        2 
   9    chr9_61478497     AAsi    T    A        1      2        2 
   9    chr9_61478497     AKia    T    A        0      0        2 
   9    chr9_61478497     AOna    T    A        0      0        2 
   9    chr9_61478497     ASom    T    A        1      2        2 
   9    chr9_61478497     HCab    T    A        0      0        2 
   9    chr9_61478497     HPrz    T    A        0      0        2 
   9    chr9_61478497     ZBoe    T    A        0      0        2 
   9    chr9_61478497     ZGre    T    A        0      0        2 
   9    chr9_61478497     ZHar    T    A        0      0        2 
   9    chr9_61478497   Sample    T    A        1      2        2 
   9    chr9_61489199     AAsi    C    G        0      0        2 
   9    chr9_61489199     AKia    C    G        0      0        2 
   9    chr9_61489199     AOna    C    G        0      0        2 
   9    chr9_61489199     ASom    C    G        0      0        2 
   9    chr9_61489199     HCab    C    G        1      2        2 
   9    chr9_61489199     HPrz    C    G        1      2        2 
   9    chr9_61489199     ZBoe    C    G        0      0        2 
   9    chr9_61489199     ZGre    C    G        0      0        2 
   9    chr9_61489199     ZHar    C    G        0      0        2 
   9    chr9_61489199   Sample    C    G        0      0        2 
   9    chr9_61498828     AAsi    A    C        0      0        2 
   9    chr9_61498828     AKia    A    C        0      0        2 
   9    chr9_61498828     AOna    A    C        0      0        2 
   9    chr9_61498828     ASom    A    C        0      0        2 
   9    chr9_61498828     HCab    A    C        0      0        2 
   9    chr9_61498828     HPrz    A    C      0.5      1        2 
   9    chr9_61498828     ZBoe    A    C        0      0        2 
   9    chr9_61498828     ZGre    A    C        0      0        2 
   9    chr9_61498828     ZHar    A    C        0      0        2 
   9    chr9_61498828   Sample    A    C        0      0        2 
   9    chr9_61498963     AAsi    C    A        0      0        2 
   9    chr9_61498963     AKia    C    A        0      0        2 
   9    chr9_61498963     AOna    C    A        0      0        2 
   9    chr9_61498963     ASom    C    A        0      0        2 
   9    chr9_61498963     HCab    C    A      0.5      1        2 
   9    chr9_61498963     HPrz    C    A        0      0        2 
   9    chr9_61498963     ZBoe    C    A        0      0        2 
   9    chr9_61498963     ZGre    C    A        0      0        2 
   9    chr9_61498963     ZHar    C    A        0      0        2 
   9    chr9_61498963   Sample    C    A        0      0        2 
   9    chr9_61520414     AAsi    T    G        0      0        2 
   9    chr9_61520414     AKia    T    G        0      0        2 
   9    chr9_61520414     AOna    T    G        0      0        2 
   9    chr9_61520414     ASom    T    G        0      0        2 
   9    chr9_61520414     HCab    T    G        1      2        2 
   9    chr9_61520414     HPrz    T    G        1      2        2 
   9    chr9_61520414     ZBoe    T    G        0      0        2 
   9    chr9_61520414     ZGre    T    G        0      0        2 
   9    chr9_61520414     ZHar    T    G        0      0        2 
   9    chr9_61520414   Sample    T    G        0      0        2 
   9    chr9_61526627     AAsi    C    G        0      0        2 
   9    chr9_61526627     AKia    C    G        0      0        2 
   9    chr9_61526627     AOna    C    G        0      0        2 
   9    chr9_61526627     ASom    C    G        0      0        2 
   9    chr9_61526627     HCab    C    G        1      2        2 
   9    chr9_61526627     HPrz    C    G        1      2        2 
   9    chr9_61526627     ZBoe    C    G        0      0        2 
   9    chr9_61526627     ZGre    C    G        0      0        2 
   9    chr9_61526627     ZHar    C    G        0      0        2 
   9    chr9_61526627   Sample    C    G        0      0        2 
   9    chr9_61529455     AAsi    C    A        0      0        2 
   9    chr9_61529455     AKia    C    A        0      0        2 
   9    chr9_61529455     AOna    C    A        0      0        2 
   9    chr9_61529455     ASom    C    A        0      0        2 
   9    chr9_61529455     HCab    C    A        0      0        2 
   9    chr9_61529455     HPrz    C    A        0      0        2 
   9    chr9_61529455     ZBoe    C    A        0      0        2 
   9    chr9_61529455     ZGre    C    A        0      0        2 
   9    chr9_61529455     ZHar    C    A        1      2        2 
   9    chr9_61529455   Sample    C    A        0      0        2 
   9    chr9_61532413     AAsi    C    A        0      0        2 
   9    chr9_61532413     AKia    C    A        0      0        2 
   9    chr9_61532413     AOna    C    A        0      0        2 
   9    chr9_61532413     ASom    C    A        0      0        2 
   9    chr9_61532413     HCab    C    A        1      2        2 
   9    chr9_61532413     HPrz    C    A        1      2        2 
   9    chr9_61532413     ZBoe    C    A        0      0        2 
   9    chr9_61532413     ZGre    C    A        0      0        2 
   9    chr9_61532413     ZHar    C    A        0      0        2 
   9    chr9_61532413   Sample    C    A        0      0        2 
   9    chr9_61534177     AAsi    C    G        1      2        2 
   9    chr9_61534177     AKia    C    G      0.5      1        2 
   9    chr9_61534177     AOna    C    G      0.5      1        2 
   9    chr9_61534177     ASom    C    G        1      2        2 
   9    chr9_61534177     HCab    C    G        0      0        2 
   9    chr9_61534177     HPrz    C    G        0      0        2 
   9    chr9_61534177     ZBoe    C    G        0      0        2 
   9    chr9_61534177     ZGre    C    G        0      0        2 
   9    chr9_61534177     ZHar    C    G        0      0        2 
   9    chr9_61534177   Sample    C    G        1      2        2 
   9    chr9_61544690     AAsi    G    C        0      0        2 
   9    chr9_61544690     AKia    G    C        0      0        2 
   9    chr9_61544690     AOna    G    C        0      0        2 
   9    chr9_61544690     ASom    G    C        0      0        2 
   9    chr9_61544690     HCab    G    C        0      0        2 
   9    chr9_61544690     HPrz    G    C        0      0        2 
   9    chr9_61544690     ZBoe    G    C        0      0        2 
   9    chr9_61544690     ZGre    G    C        1      2        2 
   9    chr9_61544690     ZHar    G    C        0      0        2 
   9    chr9_61544690   Sample    G    C        0      0        2 
   9    chr9_61546199     AAsi    C    G        0      0        2 
   9    chr9_61546199     AKia    C    G        0      0        2 
   9    chr9_61546199     AOna    C    G        0      0        2 
   9    chr9_61546199     ASom    C    G        0      0        2 
   9    chr9_61546199     HCab    C    G        0      0        2 
   9    chr9_61546199     HPrz    C    G        0      0        2 
   9    chr9_61546199     ZBoe    C    G        0      0        2 
   9    chr9_61546199     ZGre    C    G        0      0        2 
   9    chr9_61546199     ZHar    C    G        1      2        2 
   9    chr9_61546199   Sample    C    G        0      0        2 
   9    chr9_61560583     AAsi    C    G        0      0        2 
   9    chr9_61560583     AKia    C    G      0.5      1        2 
   9    chr9_61560583     AOna    C    G        0      0        2 
   9    chr9_61560583     ASom    C    G        0      0        2 
   9    chr9_61560583     HCab    C    G        0      0        2 
   9    chr9_61560583     HPrz    C    G        0      0        2 
   9    chr9_61560583     ZBoe    C    G        0      0        2 
   9    chr9_61560583     ZGre    C    G        0      0        2 
   9    chr9_61560583     ZHar    C    G        0      0        2 
   9    chr9_61560583   Sample    C    G        0      0        2 
   9    chr9_61562509     AAsi    T    G        0      0        2 
   9    chr9_61562509     AKia    T    G        0      0        2 
   9    chr9_61562509     AOna    T    G        0      0        2 
   9    chr9_61562509     ASom    T    G        0      0        2 
   9    chr9_61562509     HCab    T    G        0      0        2 
   9    chr9_61562509     HPrz    T    G        0      0        2 
   9    chr9_61562509     ZBoe    T    G        0      0        2 
   9    chr9_61562509     ZGre    T    G        0      0        2 
   9    chr9_61562509     ZHar    T    G      0.5      1        2 
   9    chr9_61562509   Sample    T    G        0      0        2 
   9    chr9_61586573     AAsi    A    T        0      0        2 
   9    chr9_61586573     AKia    A    T        0      0        2 
   9    chr9_61586573     AOna    A    T        0      0        2 
   9    chr9_61586573     ASom    A    T        0      0        2 
   9    chr9_61586573     HCab    A    T        0      0        2 
   9    chr9_61586573     HPrz    A    T        0      0        2 
   9    chr9_61586573     ZBoe    A    T        0      0        2 
   9    chr9_61586573     ZGre    A    T        1      2        2 
   9    chr9_61586573     ZHar    A    T        0      0        2 
   9    chr9_61586573   Sample    A    T        0      0        2 
   9    chr9_61592942     AAsi    G    C        1      2        2 
   9    chr9_61592942     AKia    G    C        0      0        2 
   9    chr9_61592942     AOna    G    C        0      0        2 
   9    chr9_61592942     ASom    G    C        1      2        2 
   9    chr9_61592942     HCab    G    C        0      0        2 
   9    chr9_61592942     HPrz    G    C        0      0        2 
   9    chr9_61592942     ZBoe    G    C        0      0        2 
   9    chr9_61592942     ZGre    G    C        0      0        2 
   9    chr9_61592942     ZHar    G    C        0      0        2 
   9    chr9_61592942   Sample    G    C        1      2        2 
   9    chr9_61595230     AAsi    T    A        0      0        2 
   9    chr9_61595230     AKia    T    A        0      0        2 
   9    chr9_61595230     AOna    T    A        0      0        2 
   9    chr9_61595230     ASom    T    A        0      0        2 
   9    chr9_61595230     HCab    T    A        0      0        2 
   9    chr9_61595230     HPrz    T    A        0      0        2 
   9    chr9_61595230     ZBoe    T    A        0      0        2 
   9    chr9_61595230     ZGre    T    A        0      0        2 
   9    chr9_61595230     ZHar    T    A        1      2        2 
   9    chr9_61595230   Sample    T    A        0      0        2 
   9    chr9_61602406     AAsi    G    T        0      0        2 
   9    chr9_61602406     AKia    G    T        0      0        2 
   9    chr9_61602406     AOna    G    T        0      0        2 
   9    chr9_61602406     ASom    G    T        0      0        2 
   9    chr9_61602406     HCab    G    T        1      2        2 
   9    chr9_61602406     HPrz    G    T        1      2        2 
   9    chr9_61602406     ZBoe    G    T        0      0        2 
   9    chr9_61602406     ZGre    G    T        0      0        2 
   9    chr9_61602406     ZHar    G    T        0      0        2 
   9    chr9_61602406   Sample    G    T        0      0        2 
   9    chr9_61620861     AAsi    G    C        0      0        2 
   9    chr9_61620861     AKia    G    C        0      0        2 
   9    chr9_61620861     AOna    G    C        0      0        2 
   9    chr9_61620861     ASom    G    C        0      0        2 
   9    chr9_61620861     HCab    G    C        1      2        2 
   9    chr9_61620861     HPrz    G    C        1      2        2 
   9    chr9_61620861     ZBoe    G    C        0      0        2 
   9    chr9_61620861     ZGre    G    C        0      0        2 
   9    chr9_61620861     ZHar    G    C        0      0        2 
   9    chr9_61620861   Sample    G    C        0      0        2 
   9    chr9_61631537     AAsi    T    G        0      0        2 
   9    chr9_61631537     AKia    T    G        0      0        2 
   9    chr9_61631537     AOna    T    G        0      0        2 
   9    chr9_61631537     ASom    T    G        0      0        2 
   9    chr9_61631537     HCab    T    G        1      2        2 
   9    chr9_61631537     HPrz    T    G        1      2        2 
   9    chr9_61631537     ZBoe    T    G        0      0        2 
   9    chr9_61631537     ZGre    T    G        0      0        2 
   9    chr9_61631537     ZHar    T    G        0      0        2 
   9    chr9_61631537   Sample    T    G        0      0        2 
   9    chr9_61636547     AAsi    G    T        0      0        2 
   9    chr9_61636547     AKia    G    T      0.5      1        2 
   9    chr9_61636547     AOna    G    T        0      0        2 
   9    chr9_61636547     ASom    G    T        0      0        2 
   9    chr9_61636547     HCab    G    T        0      0        2 
   9    chr9_61636547     HPrz    G    T        0      0        2 
   9    chr9_61636547     ZBoe    G    T        0      0        2 
   9    chr9_61636547     ZGre    G    T        0      0        2 
   9    chr9_61636547     ZHar    G    T        0      0        2 
   9    chr9_61636547   Sample    G    T        0      0        2 
   9    chr9_61637166     AAsi    A    C        0      0        2 
   9    chr9_61637166     AKia    A    C        0      0        2 
   9    chr9_61637166     AOna    A    C        0      0        2 
   9    chr9_61637166     ASom    A    C        0      0        2 
   9    chr9_61637166     HCab    A    C        0      0        2 
   9    chr9_61637166     HPrz    A    C        0      0        2 
   9    chr9_61637166     ZBoe    A    C        0      0        2 
   9    chr9_61637166     ZGre    A    C        0      0        2 
   9    chr9_61637166     ZHar    A    C      0.5      1        2 
   9    chr9_61637166   Sample    A    C        0      0        2 
   9    chr9_61645380     AAsi    G    C        0      0        2 
   9    chr9_61645380     AKia    G    C      0.5      1        2 
   9    chr9_61645380     AOna    G    C        0      0        2 
   9    chr9_61645380     ASom    G    C        0      0        2 
   9    chr9_61645380     HCab    G    C        0      0        2 
   9    chr9_61645380     HPrz    G    C        0      0        2 
   9    chr9_61645380     ZBoe    G    C        0      0        2 
   9    chr9_61645380     ZGre    G    C        0      0        2 
   9    chr9_61645380     ZHar    G    C        0      0        2 
   9    chr9_61645380   Sample    G    C        0      0        2 
   9    chr9_61655459     AAsi    T    A      0.5      1        2 
   9    chr9_61655459     AKia    T    A        0      0        2 
   9    chr9_61655459     AOna    T    A        0      0        2 
   9    chr9_61655459     ASom    T    A        0      0        2 
   9    chr9_61655459     HCab    T    A        0      0        2 
   9    chr9_61655459     HPrz    T    A        0      0        2 
   9    chr9_61655459     ZBoe    T    A        0      0        2 
   9    chr9_61655459     ZGre    T    A        0      0        2 
   9    chr9_61655459     ZHar    T    A        0      0        2 
   9    chr9_61655459   Sample    T    A        0      0        2 
   9    chr9_61694267     AAsi    A    T        0      0        2 
   9    chr9_61694267     AKia    A    T        0      0        2 
   9    chr9_61694267     AOna    A    T        0      0        2 
   9    chr9_61694267     ASom    A    T        0      0        2 
   9    chr9_61694267     HCab    A    T      0.5      1        2 
   9    chr9_61694267     HPrz    A    T        0      0        2 
   9    chr9_61694267     ZBoe    A    T        0      0        2 
   9    chr9_61694267     ZGre    A    T        0      0        2 
   9    chr9_61694267     ZHar    A    T        0      0        2 
   9    chr9_61694267   Sample    A    T        0      0        2 
   9    chr9_61712794     AAsi    T    A        0      0        2 
   9    chr9_61712794     AKia    T    A      0.5      1        2 
   9    chr9_61712794     AOna    T    A        0      0        2 
   9    chr9_61712794     ASom    T    A        0      0        2 
   9    chr9_61712794     HCab    T    A        0      0        2 
   9    chr9_61712794     HPrz    T    A        0      0        2 
   9    chr9_61712794     ZBoe    T    A        0      0        2 
   9    chr9_61712794     ZGre    T    A        0      0        2 
   9    chr9_61712794     ZHar    T    A        0      0        2 
   9    chr9_61712794   Sample    T    A        0      0        2 
   9    chr9_61740168     AAsi    C    G        0      0        2 
   9    chr9_61740168     AKia    C    G        0      0        2 
   9    chr9_61740168     AOna    C    G        0      0        2 
   9    chr9_61740168     ASom    C    G        0      0        2 
   9    chr9_61740168     HCab    C    G        0      0        2 
   9    chr9_61740168     HPrz    C    G        0      0        2 
   9    chr9_61740168     ZBoe    C    G        0      0        2 
   9    chr9_61740168     ZGre    C    G      0.5      1        2 
   9    chr9_61740168     ZHar    C    G        0      0        2 
   9    chr9_61740168   Sample    C    G        0      0        2 
   9    chr9_61741283     AAsi    C    A        0      0        2 
   9    chr9_61741283     AKia    C    A        0      0        2 
   9    chr9_61741283     AOna    C    A        0      0        2 
   9    chr9_61741283     ASom    C    A        0      0        2 
   9    chr9_61741283     HCab    C    A        1      2        2 
   9    chr9_61741283     HPrz    C    A        1      2        2 
   9    chr9_61741283     ZBoe    C    A        0      0        2 
   9    chr9_61741283     ZGre    C    A        0      0        2 
   9    chr9_61741283     ZHar    C    A        0      0        2 
   9    chr9_61741283   Sample    C    A        0      0        2 
   9    chr9_61747197     AAsi    T    A        0      0        2 
   9    chr9_61747197     AKia    T    A        0      0        2 
   9    chr9_61747197     AOna    T    A        0      0        2 
   9    chr9_61747197     ASom    T    A        0      0        2 
   9    chr9_61747197     HCab    T    A        0      0        2 
   9    chr9_61747197     HPrz    T    A      0.5      1        2 
   9    chr9_61747197     ZBoe    T    A        0      0        2 
   9    chr9_61747197     ZGre    T    A        0      0        2 
   9    chr9_61747197     ZHar    T    A        0      0        2 
   9    chr9_61747197   Sample    T    A        0      0        2 
   9    chr9_61764222     AAsi    G    T        0      0        2 
   9    chr9_61764222     AKia    G    T        0      0        2 
   9    chr9_61764222     AOna    G    T        0      0        2 
   9    chr9_61764222     ASom    G    T        0      0        2 
   9    chr9_61764222     HCab    G    T        0      0        2 
   9    chr9_61764222     HPrz    G    T        0      0        2 
   9    chr9_61764222     ZBoe    G    T        0      0        2 
   9    chr9_61764222     ZGre    G    T        0      0        2 
   9    chr9_61764222     ZHar    G    T        1      2        2 
   9    chr9_61764222   Sample    G    T        0      0        2 
   9    chr9_61776910     AAsi    C    A        0      0        2 
   9    chr9_61776910     AKia    C    A        0      0        2 
   9    chr9_61776910     AOna    C    A        0      0        2 
   9    chr9_61776910     ASom    C    A        0      0        2 
   9    chr9_61776910     HCab    C    A        0      0        2 
   9    chr9_61776910     HPrz    C    A        0      0        2 
   9    chr9_61776910     ZBoe    C    A        0      0        2 
   9    chr9_61776910     ZGre    C    A        1      2        2 
   9    chr9_61776910     ZHar    C    A        0      0        2 
   9    chr9_61776910   Sample    C    A        0      0        2 
   9    chr9_61815276     AAsi    C    G        0      0        2 
   9    chr9_61815276     AKia    C    G        0      0        2 
   9    chr9_61815276     AOna    C    G        0      0        2 
   9    chr9_61815276     ASom    C    G        0      0        2 
   9    chr9_61815276     HCab    C    G        0      0        2 
   9    chr9_61815276     HPrz    C    G        0      0        2 
   9    chr9_61815276     ZBoe    C    G        0      0        2 
   9    chr9_61815276     ZGre    C    G        1      2        2 
   9    chr9_61815276     ZHar    C    G        0      0        2 
   9    chr9_61815276   Sample    C    G        0      0        2 
   9    chr9_61821605     AAsi    A    C        0      0        2 
   9    chr9_61821605     AKia    A    C        0      0        2 
   9    chr9_61821605     AOna    A    C      0.5      1        2 
   9    chr9_61821605     ASom    A    C        0      0        2 
   9    chr9_61821605     HCab    A    C        0      0        2 
   9    chr9_61821605     HPrz    A    C        0      0        2 
   9    chr9_61821605     ZBoe    A    C        0      0        2 
   9    chr9_61821605     ZGre    A    C        0      0        2 
   9    chr9_61821605     ZHar    A    C        0      0        2 
   9    chr9_61821605   Sample    A    C        0      0        2 
   9    chr9_61880209     AAsi    T    G        0      0        2 
   9    chr9_61880209     AKia    T    G        0      0        2 
   9    chr9_61880209     AOna    T    G        0      0        2 
   9    chr9_61880209     ASom    T    G        0      0        2 
   9    chr9_61880209     HCab    T    G        0      0        2 
   9    chr9_61880209     HPrz    T    G        0      0        2 
   9    chr9_61880209     ZBoe    T    G      0.5      1        2 
   9    chr9_61880209     ZGre    T    G        0      0        2 
   9    chr9_61880209     ZHar    T    G        0      0        2 
   9    chr9_61880209   Sample    T    G        0      0        2 
   9    chr9_61886595     AAsi    G    T        0      0        2 
   9    chr9_61886595     AKia    G    T        0      0        2 
   9    chr9_61886595     AOna    G    T        0      0        2 
   9    chr9_61886595     ASom    G    T        0      0        2 
   9    chr9_61886595     HCab    G    T        1      2        2 
   9    chr9_61886595     HPrz    G    T        1      2        2 
   9    chr9_61886595     ZBoe    G    T        0      0        2 
   9    chr9_61886595     ZGre    G    T        0      0        2 
   9    chr9_61886595     ZHar    G    T        0      0        2 
   9    chr9_61886595   Sample    G    T        0      0        2 
   9    chr9_61906036     AAsi    C    G        0      0        2 
   9    chr9_61906036     AKia    C    G        0      0        2 
   9    chr9_61906036     AOna    C    G        0      0        2 
   9    chr9_61906036     ASom    C    G        0      0        2 
   9    chr9_61906036     HCab    C    G        1      2        2 
   9    chr9_61906036     HPrz    C    G        1      2        2 
   9    chr9_61906036     ZBoe    C    G        0      0        2 
   9    chr9_61906036     ZGre    C    G        0      0        2 
   9    chr9_61906036     ZHar    C    G        0      0        2 
   9    chr9_61906036   Sample    C    G        0      0        2 
   9    chr9_61906836     AAsi    C    A        0      0        2 
   9    chr9_61906836     AKia    C    A        0      0        2 
   9    chr9_61906836     AOna    C    A        0      0        2 
   9    chr9_61906836     ASom    C    A        0      0        2 
   9    chr9_61906836     HCab    C    A      0.5      1        2 
   9    chr9_61906836     HPrz    C    A        0      0        2 
   9    chr9_61906836     ZBoe    C    A        0      0        2 
   9    chr9_61906836     ZGre    C    A        0      0        2 
   9    chr9_61906836     ZHar    C    A        0      0        2 
   9    chr9_61906836   Sample    C    A        0      0        2 
   9    chr9_61907027     AAsi    G    T        0      0        2 
   9    chr9_61907027     AKia    G    T        0      0        2 
   9    chr9_61907027     AOna    G    T        0      0        2 
   9    chr9_61907027     ASom    G    T        0      0        2 
   9    chr9_61907027     HCab    G    T        0      0        2 
   9    chr9_61907027     HPrz    G    T        0      0        2 
   9    chr9_61907027     ZBoe    G    T      0.5      1        2 
   9    chr9_61907027     ZGre    G    T        0      0        2 
   9    chr9_61907027     ZHar    G    T        0      0        2 
   9    chr9_61907027   Sample    G    T        0      0        2 
   9    chr9_61907355     AAsi    T    G        1      2        2 
   9    chr9_61907355     AKia    T    G        0      0        2 
   9    chr9_61907355     AOna    T    G        0      0        2 
   9    chr9_61907355     ASom    T    G        0      0        2 
   9    chr9_61907355     HCab    T    G        0      0        2 
   9    chr9_61907355     HPrz    T    G        0      0        2 
   9    chr9_61907355     ZBoe    T    G        0      0        2 
   9    chr9_61907355     ZGre    T    G        0      0        2 
   9    chr9_61907355     ZHar    T    G        0      0        2 
   9    chr9_61907355   Sample    T    G        0      0        2 
   9    chr9_61930380     AAsi    G    T        0      0        2 
   9    chr9_61930380     AKia    G    T        0      0        2 
   9    chr9_61930380     AOna    G    T        0      0        2 
   9    chr9_61930380     ASom    G    T        0      0        2 
   9    chr9_61930380     HCab    G    T        1      2        2 
   9    chr9_61930380     HPrz    G    T        0      0        2 
   9    chr9_61930380     ZBoe    G    T        0      0        2 
   9    chr9_61930380     ZGre    G    T        0      0        2 
   9    chr9_61930380     ZHar    G    T        0      0        2 
   9    chr9_61930380   Sample    G    T        0      0        2 
   9    chr9_61934966     AAsi    T    G        0      0        2 
   9    chr9_61934966     AKia    T    G        0      0        2 
   9    chr9_61934966     AOna    T    G        0      0        2 
   9    chr9_61934966     ASom    T    G        0      0        2 
   9    chr9_61934966     HCab    T    G      0.5      1        2 
   9    chr9_61934966     HPrz    T    G        0      0        2 
   9    chr9_61934966     ZBoe    T    G        0      0        2 
   9    chr9_61934966     ZGre    T    G        0      0        2 
   9    chr9_61934966     ZHar    T    G        0      0        2 
   9    chr9_61934966   Sample    T    G        0      0        2 
   9    chr9_61937886     AAsi    A    C        0      0        2 
   9    chr9_61937886     AKia    A    C        0      0        2 
   9    chr9_61937886     AOna    A    C        0      0        2 
   9    chr9_61937886     ASom    A    C        0      0        2 
   9    chr9_61937886     HCab    A    C        0      0        2 
   9    chr9_61937886     HPrz    A    C        0      0        2 
   9    chr9_61937886     ZBoe    A    C      0.5      1        2 
   9    chr9_61937886     ZGre    A    C        0      0        2 
   9    chr9_61937886     ZHar    A    C        0      0        2 
   9    chr9_61937886   Sample    A    C        0      0        2 
   9    chr9_61952752     AAsi    C    G        0      0        2 
   9    chr9_61952752     AKia    C    G        0      0        2 
   9    chr9_61952752     AOna    C    G        0      0        2 
   9    chr9_61952752     ASom    C    G        0      0        2 
   9    chr9_61952752     HCab    C    G        1      2        2 
   9    chr9_61952752     HPrz    C    G        1      2        2 
   9    chr9_61952752     ZBoe    C    G        0      0        2 
   9    chr9_61952752     ZGre    C    G        0      0        2 
   9    chr9_61952752     ZHar    C    G        0      0        2 
   9    chr9_61952752   Sample    C    G        0      0        2 
   9    chr9_61963510     AAsi    T    G        0      0        2 
   9    chr9_61963510     AKia    T    G        0      0        2 
   9    chr9_61963510     AOna    T    G      0.5      1        2 
   9    chr9_61963510     ASom    T    G        0      0        2 
   9    chr9_61963510     HCab    T    G        0      0        2 
   9    chr9_61963510     HPrz    T    G        0      0        2 
   9    chr9_61963510     ZBoe    T    G        0      0        2 
   9    chr9_61963510     ZGre    T    G        0      0        2 
   9    chr9_61963510     ZHar    T    G        0      0        2 
   9    chr9_61963510   Sample    T    G        0      0        2 
   9    chr9_61964383     AAsi    A    C        0      0        2 
   9    chr9_61964383     AKia    A    C        0      0        2 
   9    chr9_61964383     AOna    A    C      0.5      1        2 
   9    chr9_61964383     ASom    A    C        0      0        2 
   9    chr9_61964383     HCab    A    C        0      0        2 
   9    chr9_61964383     HPrz    A    C        0      0        2 
   9    chr9_61964383     ZBoe    A    C        0      0        2 
   9    chr9_61964383     ZGre    A    C        0      0        2 
   9    chr9_61964383     ZHar    A    C        0      0        2 
   9    chr9_61964383   Sample    A    C        0      0        2 
   9    chr9_61985323     AAsi    A    T        0      0        2 
   9    chr9_61985323     AKia    A    T        0      0        2 
   9    chr9_61985323     AOna    A    T        0      0        2 
   9    chr9_61985323     ASom    A    T        0      0        2 
   9    chr9_61985323     HCab    A    T        0      0        2 
   9    chr9_61985323     HPrz    A    T        0      0        2 
   9    chr9_61985323     ZBoe    A    T        0      0        2 
   9    chr9_61985323     ZGre    A    T        1      2        2 
   9    chr9_61985323     ZHar    A    T        0      0        2 
   9    chr9_61985323   Sample    A    T        0      0        2 
   9    chr9_62001255     AAsi    G    T        0      0        2 
   9    chr9_62001255     AKia    G    T        0      0        2 
   9    chr9_62001255     AOna    G    T        0      0        2 
   9    chr9_62001255     ASom    G    T        0      0        2 
   9    chr9_62001255     HCab    G    T        1      2        2 
   9    chr9_62001255     HPrz    G    T        1      2        2 
   9    chr9_62001255     ZBoe    G    T        0      0        2 
   9    chr9_62001255     ZGre    G    T        0      0        2 
   9    chr9_62001255     ZHar    G    T        0      0        2 
   9    chr9_62001255   Sample    G    T        0      0        2 
   9    chr9_62004244     AAsi    G    C        1      2        2 
   9    chr9_62004244     AKia    G    C        0      0        2 
   9    chr9_62004244     AOna    G    C        0      0        2 
   9    chr9_62004244     ASom    G    C        1      2        2 
   9    chr9_62004244     HCab    G    C        0      0        2 
   9    chr9_62004244     HPrz    G    C        0      0        2 
   9    chr9_62004244     ZBoe    G    C        0      0        2 
   9    chr9_62004244     ZGre    G    C        0      0        2 
   9    chr9_62004244     ZHar    G    C        0      0        2 
   9    chr9_62004244   Sample    G    C        1      2        2 
   9    chr9_62013349     AAsi    A    C        0      0        2 
   9    chr9_62013349     AKia    A    C        0      0        2 
   9    chr9_62013349     AOna    A    C      0.5      1        2 
   9    chr9_62013349     ASom    A    C        0      0        2 
   9    chr9_62013349     HCab    A    C        0      0        2 
   9    chr9_62013349     HPrz    A    C        0      0        2 
   9    chr9_62013349     ZBoe    A    C        0      0        2 
   9    chr9_62013349     ZGre    A    C        0      0        2 
   9    chr9_62013349     ZHar    A    C        0      0        2 
   9    chr9_62013349   Sample    A    C        0      0        2 
   9    chr9_62014695     AAsi    A    C      0.5      1        2 
   9    chr9_62014695     AKia    A    C        0      0        2 
   9    chr9_62014695     AOna    A    C        0      0        2 
   9    chr9_62014695     ASom    A    C        0      0        2 
   9    chr9_62014695     HCab    A    C        0      0        2 
   9    chr9_62014695     HPrz    A    C        0      0        2 
   9    chr9_62014695     ZBoe    A    C        0      0        2 
   9    chr9_62014695     ZGre    A    C        0      0        2 
   9    chr9_62014695     ZHar    A    C        0      0        2 
   9    chr9_62014695   Sample    A    C        0      0        2 
   9    chr9_62016856     AAsi    A    C        0      0        2 
   9    chr9_62016856     AKia    A    C        0      0        2 
   9    chr9_62016856     AOna    A    C        0      0        2 
   9    chr9_62016856     ASom    A    C        0      0        2 
   9    chr9_62016856     HCab    A    C      0.5      1        2 
   9    chr9_62016856     HPrz    A    C        0      0        2 
   9    chr9_62016856     ZBoe    A    C        0      0        2 
   9    chr9_62016856     ZGre    A    C        0      0        2 
   9    chr9_62016856     ZHar    A    C        0      0        2 
   9    chr9_62016856   Sample    A    C        0      0        2 
   9    chr9_62030917     AAsi    T    A        0      0        2 
   9    chr9_62030917     AKia    T    A        0      0        2 
   9    chr9_62030917     AOna    T    A        0      0        2 
   9    chr9_62030917     ASom    T    A        0      0        2 
   9    chr9_62030917     HCab    T    A        1      2        2 
   9    chr9_62030917     HPrz    T    A        1      2        2 
   9    chr9_62030917     ZBoe    T    A        0      0        2 
   9    chr9_62030917     ZGre    T    A        0      0        2 
   9    chr9_62030917     ZHar    T    A        0      0        2 
   9    chr9_62030917   Sample    T    A        0      0        2 
   9    chr9_62053579     AAsi    T    A        0      0        2 
   9    chr9_62053579     AKia    T    A      0.5      1        2 
   9    chr9_62053579     AOna    T    A        0      0        2 
   9    chr9_62053579     ASom    T    A        0      0        2 
   9    chr9_62053579     HCab    T    A        0      0        2 
   9    chr9_62053579     HPrz    T    A        0      0        2 
   9    chr9_62053579     ZBoe    T    A        0      0        2 
   9    chr9_62053579     ZGre    T    A        0      0        2 
   9    chr9_62053579     ZHar    T    A        0      0        2 
   9    chr9_62053579   Sample    T    A        0      0        2 
   9    chr9_62062355     AAsi    G    T        0      0        2 
   9    chr9_62062355     AKia    G    T      0.5      1        2 
   9    chr9_62062355     AOna    G    T        0      0        2 
   9    chr9_62062355     ASom    G    T        0      0        2 
   9    chr9_62062355     HCab    G    T        0      0        2 
   9    chr9_62062355     HPrz    G    T        0      0        2 
   9    chr9_62062355     ZBoe    G    T        0      0        2 
   9    chr9_62062355     ZGre    G    T        0      0        2 
   9    chr9_62062355     ZHar    G    T        0      0        2 
   9    chr9_62062355   Sample    G    T        0      0        2 
   9    chr9_62100990     AAsi    T    G        0      0        2 
   9    chr9_62100990     AKia    T    G        0      0        2 
   9    chr9_62100990     AOna    T    G        0      0        2 
   9    chr9_62100990     ASom    T    G        0      0        2 
   9    chr9_62100990     HCab    T    G        0      0        2 
   9    chr9_62100990     HPrz    T    G        0      0        2 
   9    chr9_62100990     ZBoe    T    G        0      0        2 
   9    chr9_62100990     ZGre    T    G        1      2        2 
   9    chr9_62100990     ZHar    T    G        0      0        2 
   9    chr9_62100990   Sample    T    G        0      0        2 
   9    chr9_62101944     AAsi    G    C        0      0        2 
   9    chr9_62101944     AKia    G    C        0      0        2 
   9    chr9_62101944     AOna    G    C        0      0        2 
   9    chr9_62101944     ASom    G    C        0      0        2 
   9    chr9_62101944     HCab    G    C        0      0        2 
   9    chr9_62101944     HPrz    G    C        0      0        2 
   9    chr9_62101944     ZBoe    G    C        0      0        2 
   9    chr9_62101944     ZGre    G    C        0      0        2 
   9    chr9_62101944     ZHar    G    C        1      2        2 
   9    chr9_62101944   Sample    G    C        0      0        2 
   9    chr9_62104129     AAsi    A    C        0      0        2 
   9    chr9_62104129     AKia    A    C        0      0        2 
   9    chr9_62104129     AOna    A    C        0      0        2 
   9    chr9_62104129     ASom    A    C        0      0        2 
   9    chr9_62104129     HCab    A    C        1      2        2 
   9    chr9_62104129     HPrz    A    C        1      2        2 
   9    chr9_62104129     ZBoe    A    C        0      0        2 
   9    chr9_62104129     ZGre    A    C        0      0        2 
   9    chr9_62104129     ZHar    A    C        0      0        2 
   9    chr9_62104129   Sample    A    C        0      0        2 
   9    chr9_62109194     AAsi    C    A        0      0        2 
   9    chr9_62109194     AKia    C    A        0      0        2 
   9    chr9_62109194     AOna    C    A        0      0        2 
   9    chr9_62109194     ASom    C    A      0.5      1        2 
   9    chr9_62109194     HCab    C    A        0      0        2 
   9    chr9_62109194     HPrz    C    A        0      0        2 
   9    chr9_62109194     ZBoe    C    A        0      0        2 
   9    chr9_62109194     ZGre    C    A        0      0        2 
   9    chr9_62109194     ZHar    C    A        0      0        2 
   9    chr9_62109194   Sample    C    A        0      0        2 
   9    chr9_62131897     AAsi    G    C        0      0        2 
   9    chr9_62131897     AKia    G    C        0      0        2 
   9    chr9_62131897     AOna    G    C        0      0        2 
   9    chr9_62131897     ASom    G    C        0      0        2 
   9    chr9_62131897     HCab    G    C        0      0        2 
   9    chr9_62131897     HPrz    G    C        1      2        2 
   9    chr9_62131897     ZBoe    G    C        0      0        2 
   9    chr9_62131897     ZGre    G    C        0      0        2 
   9    chr9_62131897     ZHar    G    C        0      0        2 
   9    chr9_62131897   Sample    G    C        0      0        2 
   9    chr9_62142868     AAsi    G    C        0      0        2 
   9    chr9_62142868     AKia    G    C        0      0        2 
   9    chr9_62142868     AOna    G    C        0      0        2 
   9    chr9_62142868     ASom    G    C        0      0        2 
   9    chr9_62142868     HCab    G    C        1      2        2 
   9    chr9_62142868     HPrz    G    C        1      2        2 
   9    chr9_62142868     ZBoe    G    C        0      0        2 
   9    chr9_62142868     ZGre    G    C        0      0        2 
   9    chr9_62142868     ZHar    G    C        0      0        2 
   9    chr9_62142868   Sample    G    C        0      0        2 
   9    chr9_62151402     AAsi    C    A        0      0        2 
   9    chr9_62151402     AKia    C    A        0      0        2 
   9    chr9_62151402     AOna    C    A        0      0        2 
   9    chr9_62151402     ASom    C    A        0      0        2 
   9    chr9_62151402     HCab    C    A        1      2        2 
   9    chr9_62151402     HPrz    C    A        1      2        2 
   9    chr9_62151402     ZBoe    C    A        0      0        2 
   9    chr9_62151402     ZGre    C    A        0      0        2 
   9    chr9_62151402     ZHar    C    A        0      0        2 
   9    chr9_62151402   Sample    C    A        0      0        2 
   9    chr9_62162849     AAsi    C    G        0      0        2 
   9    chr9_62162849     AKia    C    G        0      0        2 
   9    chr9_62162849     AOna    C    G        0      0        2 
   9    chr9_62162849     ASom    C    G        0      0        2 
   9    chr9_62162849     HCab    C    G        1      2        2 
   9    chr9_62162849     HPrz    C    G        1      2        2 
   9    chr9_62162849     ZBoe    C    G        0      0        2 
   9    chr9_62162849     ZGre    C    G        0      0        2 
   9    chr9_62162849     ZHar    C    G        0      0        2 
   9    chr9_62162849   Sample    C    G        0      0        2 
   9    chr9_62164377     AAsi    T    A        0      0        2 
   9    chr9_62164377     AKia    T    A        0      0        2 
   9    chr9_62164377     AOna    T    A        0      0        2 
   9    chr9_62164377     ASom    T    A        0      0        2 
   9    chr9_62164377     HCab    T    A        0      0        2 
   9    chr9_62164377     HPrz    T    A        0      0        2 
   9    chr9_62164377     ZBoe    T    A      0.5      1        2 
   9    chr9_62164377     ZGre    T    A        0      0        2 
   9    chr9_62164377     ZHar    T    A        0      0        2 
   9    chr9_62164377   Sample    T    A        0      0        2 
   9    chr9_62172762     AAsi    A    C        0      0        2 
   9    chr9_62172762     AKia    A    C        0      0        2 
   9    chr9_62172762     AOna    A    C        0      0        2 
   9    chr9_62172762     ASom    A    C        0      0        2 
   9    chr9_62172762     HCab    A    C        0      0        2 
   9    chr9_62172762     HPrz    A    C        0      0        2 
   9    chr9_62172762     ZBoe    A    C        0      0        2 
   9    chr9_62172762     ZGre    A    C        0      0        2 
   9    chr9_62172762     ZHar    A    C        1      2        2 
   9    chr9_62172762   Sample    A    C        0      0        2 
   9    chr9_62203869     AAsi    T    G        0      0        2 
   9    chr9_62203869     AKia    T    G        0      0        2 
   9    chr9_62203869     AOna    T    G        0      0        2 
   9    chr9_62203869     ASom    T    G        0      0        2 
   9    chr9_62203869     HCab    T    G        1      2        2 
   9    chr9_62203869     HPrz    T    G        1      2        2 
   9    chr9_62203869     ZBoe    T    G        0      0        2 
   9    chr9_62203869     ZGre    T    G        0      0        2 
   9    chr9_62203869     ZHar    T    G        0      0        2 
   9    chr9_62203869   Sample    T    G        0      0        2 
   9    chr9_62216721     AAsi    C    A        0      0        2 
   9    chr9_62216721     AKia    C    A        0      0        2 
   9    chr9_62216721     AOna    C    A        0      0        2 
   9    chr9_62216721     ASom    C    A        0      0        2 
   9    chr9_62216721     HCab    C    A        0      0        2 
   9    chr9_62216721     HPrz    C    A        0      0        2 
   9    chr9_62216721     ZBoe    C    A        0      0        2 
   9    chr9_62216721     ZGre    C    A        0      0        2 
   9    chr9_62216721     ZHar    C    A        1      2        2 
   9    chr9_62216721   Sample    C    A        0      0        2 
   9    chr9_62242877     AAsi    A    C        1      2        2 
   9    chr9_62242877     AKia    A    C        0      0        2 
   9    chr9_62242877     AOna    A    C        0      0        2 
   9    chr9_62242877     ASom    A    C        1      2        2 
   9    chr9_62242877     HCab    A    C        0      0        2 
   9    chr9_62242877     HPrz    A    C        0      0        2 
   9    chr9_62242877     ZBoe    A    C        0      0        2 
   9    chr9_62242877     ZGre    A    C        0      0        2 
   9    chr9_62242877     ZHar    A    C        0      0        2 
   9    chr9_62242877   Sample    A    C        1      2        2 
   9    chr9_62260829     AAsi    A    T        1      2        2 
   9    chr9_62260829     AKia    A    T        0      0        2 
   9    chr9_62260829     AOna    A    T        0      0        2 
   9    chr9_62260829     ASom    A    T        0      0        2 
   9    chr9_62260829     HCab    A    T        0      0        2 
   9    chr9_62260829     HPrz    A    T        0      0        2 
   9    chr9_62260829     ZBoe    A    T        0      0        2 
   9    chr9_62260829     ZGre    A    T        0      0        2 
   9    chr9_62260829     ZHar    A    T        0      0        2 
   9    chr9_62260829   Sample    A    T        1      2        2 
   9    chr9_62294998     AAsi    G    C        0      0        2 
   9    chr9_62294998     AKia    G    C        0      0        2 
   9    chr9_62294998     AOna    G    C      0.5      1        2 
   9    chr9_62294998     ASom    G    C        0      0        2 
   9    chr9_62294998     HCab    G    C        0      0        2 
   9    chr9_62294998     HPrz    G    C        0      0        2 
   9    chr9_62294998     ZBoe    G    C        0      0        2 
   9    chr9_62294998     ZGre    G    C        0      0        2 
   9    chr9_62294998     ZHar    G    C        0      0        2 
   9    chr9_62294998   Sample    G    C        0      0        2 
   9    chr9_62296801     AAsi    T    G        0      0        2 
   9    chr9_62296801     AKia    T    G        0      0        2 
   9    chr9_62296801     AOna    T    G        0      0        2 
   9    chr9_62296801     ASom    T    G        0      0        2 
   9    chr9_62296801     HCab    T    G        1      2        2 
   9    chr9_62296801     HPrz    T    G      0.5      1        2 
   9    chr9_62296801     ZBoe    T    G        0      0        2 
   9    chr9_62296801     ZGre    T    G        0      0        2 
   9    chr9_62296801     ZHar    T    G        0      0        2 
   9    chr9_62296801   Sample    T    G        0      0        2 
   9    chr9_62313645     AAsi    G    T        0      0        2 
   9    chr9_62313645     AKia    G    T        1      2        2 
   9    chr9_62313645     AOna    G    T        0      0        2 
   9    chr9_62313645     ASom    G    T        0      0        2 
   9    chr9_62313645     HCab    G    T        0      0        2 
   9    chr9_62313645     HPrz    G    T        0      0        2 
   9    chr9_62313645     ZBoe    G    T        0      0        2 
   9    chr9_62313645     ZGre    G    T        0      0        2 
   9    chr9_62313645     ZHar    G    T        0      0        2 
   9    chr9_62313645   Sample    G    T        0      0        2 
   9    chr9_62335458     AAsi    T    G        0      0        2 
   9    chr9_62335458     AKia    T    G        0      0        2 
   9    chr9_62335458     AOna    T    G        0      0        2 
   9    chr9_62335458     ASom    T    G        0      0        2 
   9    chr9_62335458     HCab    T    G        1      2        2 
   9    chr9_62335458     HPrz    T    G        1      2        2 
   9    chr9_62335458     ZBoe    T    G        0      0        2 
   9    chr9_62335458     ZGre    T    G        0      0        2 
   9    chr9_62335458     ZHar    T    G        0      0        2 
   9    chr9_62335458   Sample    T    G        0      0        2 
   9    chr9_62345493     AAsi    C    A        0      0        2 
   9    chr9_62345493     AKia    C    A        0      0        2 
   9    chr9_62345493     AOna    C    A        0      0        2 
   9    chr9_62345493     ASom    C    A        0      0        2 
   9    chr9_62345493     HCab    C    A        0      0        2 
   9    chr9_62345493     HPrz    C    A        0      0        2 
   9    chr9_62345493     ZBoe    C    A        0      0        2 
   9    chr9_62345493     ZGre    C    A        1      2        2 
   9    chr9_62345493     ZHar    C    A        0      0        2 
   9    chr9_62345493   Sample    C    A        0      0        2 
   9    chr9_62350471     AAsi    G    C        0      0        2 
   9    chr9_62350471     AKia    G    C        0      0        2 
   9    chr9_62350471     AOna    G    C      0.5      1        2 
   9    chr9_62350471     ASom    G    C        0      0        2 
   9    chr9_62350471     HCab    G    C        0      0        2 
   9    chr9_62350471     HPrz    G    C        0      0        2 
   9    chr9_62350471     ZBoe    G    C        0      0        2 
   9    chr9_62350471     ZGre    G    C        0      0        2 
   9    chr9_62350471     ZHar    G    C        0      0        2 
   9    chr9_62350471   Sample    G    C        0      0        2 
   9    chr9_62350531     AAsi    T    G        0      0        2 
   9    chr9_62350531     AKia    T    G        0      0        2 
   9    chr9_62350531     AOna    T    G        0      0        2 
   9    chr9_62350531     ASom    T    G        0      0        2 
   9    chr9_62350531     HCab    T    G        0      0        2 
   9    chr9_62350531     HPrz    T    G        0      0        2 
   9    chr9_62350531     ZBoe    T    G        0      0        2 
   9    chr9_62350531     ZGre    T    G        1      2        2 
   9    chr9_62350531     ZHar    T    G        0      0        2 
   9    chr9_62350531   Sample    T    G        0      0        2 
   9    chr9_62356125     AAsi    G    C        0      0        2 
   9    chr9_62356125     AKia    G    C        0      0        2 
   9    chr9_62356125     AOna    G    C        0      0        2 
   9    chr9_62356125     ASom    G    C        0      0        2 
   9    chr9_62356125     HCab    G    C        0      0        2 
   9    chr9_62356125     HPrz    G    C        0      0        2 
   9    chr9_62356125     ZBoe    G    C        0      0        2 
   9    chr9_62356125     ZGre    G    C        0      0        2 
   9    chr9_62356125     ZHar    G    C      0.5      1        2 
   9    chr9_62356125   Sample    G    C        0      0        2 
   9    chr9_62362087     AAsi    A    T        0      0        2 
   9    chr9_62362087     AKia    A    T        1      2        2 
   9    chr9_62362087     AOna    A    T        1      2        2 
   9    chr9_62362087     ASom    A    T        0      0        2 
   9    chr9_62362087     HCab    A    T        1      2        2 
   9    chr9_62362087     HPrz    A    T        1      2        2 
   9    chr9_62362087     ZBoe    A    T        0      0        2 
   9    chr9_62362087     ZGre    A    T        0      0        2 
   9    chr9_62362087     ZHar    A    T        0      0        2 
   9    chr9_62362087   Sample    A    T        0      0        2 
   9    chr9_62365199     AAsi    T    A        0      0        2 
   9    chr9_62365199     AKia    T    A      0.5      1        2 
   9    chr9_62365199     AOna    T    A        0      0        2 
   9    chr9_62365199     ASom    T    A        0      0        2 
   9    chr9_62365199     HCab    T    A        0      0        2 
   9    chr9_62365199     HPrz    T    A        0      0        2 
   9    chr9_62365199     ZBoe    T    A        0      0        2 
   9    chr9_62365199     ZGre    T    A        0      0        2 
   9    chr9_62365199     ZHar    T    A        0      0        2 
   9    chr9_62365199   Sample    T    A        0      0        2 
   9    chr9_62378583     AAsi    G    C        0      0        2 
   9    chr9_62378583     AKia    G    C        0      0        2 
   9    chr9_62378583     AOna    G    C        0      0        2 
   9    chr9_62378583     ASom    G    C        0      0        2 
   9    chr9_62378583     HCab    G    C        0      0        2 
   9    chr9_62378583     HPrz    G    C        0      0        2 
   9    chr9_62378583     ZBoe    G    C      0.5      1        2 
   9    chr9_62378583     ZGre    G    C        0      0        2 
   9    chr9_62378583     ZHar    G    C        0      0        2 
   9    chr9_62378583   Sample    G    C        0      0        2 
   9    chr9_62385598     AAsi    C    A        0      0        2 
   9    chr9_62385598     AKia    C    A        0      0        2 
   9    chr9_62385598     AOna    C    A        0      0        2 
   9    chr9_62385598     ASom    C    A        0      0        2 
   9    chr9_62385598     HCab    C    A        0      0        2 
   9    chr9_62385598     HPrz    C    A        0      0        2 
   9    chr9_62385598     ZBoe    C    A        0      0        2 
   9    chr9_62385598     ZGre    C    A        0      0        2 
   9    chr9_62385598     ZHar    C    A        1      2        2 
   9    chr9_62385598   Sample    C    A        0      0        2 
   9    chr9_62394805     AAsi    A    C        0      0        2 
   9    chr9_62394805     AKia    A    C        0      0        2 
   9    chr9_62394805     AOna    A    C        0      0        2 
   9    chr9_62394805     ASom    A    C        0      0        2 
   9    chr9_62394805     HCab    A    C        0      0        2 
   9    chr9_62394805     HPrz    A    C        0      0        2 
   9    chr9_62394805     ZBoe    A    C      0.5      1        2 
   9    chr9_62394805     ZGre    A    C        0      0        2 
   9    chr9_62394805     ZHar    A    C        0      0        2 
   9    chr9_62394805   Sample    A    C        0      0        2 
   9    chr9_62402447     AAsi    C    G        0      0        2 
   9    chr9_62402447     AKia    C    G        0      0        2 
   9    chr9_62402447     AOna    C    G      0.5      1        2 
   9    chr9_62402447     ASom    C    G        0      0        2 
   9    chr9_62402447     HCab    C    G        0      0        2 
   9    chr9_62402447     HPrz    C    G        0      0        2 
   9    chr9_62402447     ZBoe    C    G        0      0        2 
   9    chr9_62402447     ZGre    C    G        0      0        2 
   9    chr9_62402447     ZHar    C    G        0      0        2 
   9    chr9_62402447   Sample    C    G        0      0        2 
   9    chr9_62412265     AAsi    T    G        0      0        2 
   9    chr9_62412265     AKia    T    G        0      0        2 
   9    chr9_62412265     AOna    T    G        0      0        2 
   9    chr9_62412265     ASom    T    G        0      0        2 
   9    chr9_62412265     HCab    T    G        1      2        2 
   9    chr9_62412265     HPrz    T    G        1      2        2 
   9    chr9_62412265     ZBoe    T    G        0      0        2 
   9    chr9_62412265     ZGre    T    G        0      0        2 
   9    chr9_62412265     ZHar    T    G        0      0        2 
   9    chr9_62412265   Sample    T    G        0      0        2 
   9    chr9_62426360     AAsi    G    C        0      0        2 
   9    chr9_62426360     AKia    G    C        0      0        2 
   9    chr9_62426360     AOna    G    C        0      0        2 
   9    chr9_62426360     ASom    G    C        0      0        2 
   9    chr9_62426360     HCab    G    C        1      2        2 
   9    chr9_62426360     HPrz    G    C        1      2        2 
   9    chr9_62426360     ZBoe    G    C        0      0        2 
   9    chr9_62426360     ZGre    G    C        0      0        2 
   9    chr9_62426360     ZHar    G    C        0      0        2 
   9    chr9_62426360   Sample    G    C        0      0        2 
   9    chr9_62449290     AAsi    G    T        0      0        2 
   9    chr9_62449290     AKia    G    T        0      0        2 
   9    chr9_62449290     AOna    G    T        0      0        2 
   9    chr9_62449290     ASom    G    T        0      0        2 
   9    chr9_62449290     HCab    G    T        1      2        2 
   9    chr9_62449290     HPrz    G    T        1      2        2 
   9    chr9_62449290     ZBoe    G    T        0      0        2 
   9    chr9_62449290     ZGre    G    T        0      0        2 
   9    chr9_62449290     ZHar    G    T        0      0        2 
   9    chr9_62449290   Sample    G    T        0      0        2 
   9    chr9_62458130     AAsi    T    A        0      0        2 
   9    chr9_62458130     AKia    T    A        0      0        2 
   9    chr9_62458130     AOna    T    A        0      0        2 
   9    chr9_62458130     ASom    T    A        0      0        2 
   9    chr9_62458130     HCab    T    A        1      2        2 
   9    chr9_62458130     HPrz    T    A        1      2        2 
   9    chr9_62458130     ZBoe    T    A      0.5      1        2 
   9    chr9_62458130     ZGre    T    A        0      0        2 
   9    chr9_62458130     ZHar    T    A        0      0        2 
   9    chr9_62458130   Sample    T    A        0      0        2 
   9    chr9_62468970     AAsi    C    G        0      0        2 
   9    chr9_62468970     AKia    C    G        0      0        2 
   9    chr9_62468970     AOna    C    G        0      0        2 
   9    chr9_62468970     ASom    C    G        0      0        2 
   9    chr9_62468970     HCab    C    G        0      0        2 
   9    chr9_62468970     HPrz    C    G        0      0        2 
   9    chr9_62468970     ZBoe    C    G        0      0        2 
   9    chr9_62468970     ZGre    C    G        1      2        2 
   9    chr9_62468970     ZHar    C    G        0      0        2 
   9    chr9_62468970   Sample    C    G        0      0        2 
   9    chr9_62477152     AAsi    T    G        0      0        2 
   9    chr9_62477152     AKia    T    G        0      0        2 
   9    chr9_62477152     AOna    T    G        0      0        2 
   9    chr9_62477152     ASom    T    G        0      0        2 
   9    chr9_62477152     HCab    T    G        0      0        2 
   9    chr9_62477152     HPrz    T    G        0      0        2 
   9    chr9_62477152     ZBoe    T    G      0.5      1        2 
   9    chr9_62477152     ZGre    T    G        0      0        2 
   9    chr9_62477152     ZHar    T    G        0      0        2 
   9    chr9_62477152   Sample    T    G        0      0        2 
   9    chr9_62480266     AAsi    G    T        0      0        2 
   9    chr9_62480266     AKia    G    T        0      0        2 
   9    chr9_62480266     AOna    G    T        0      0        2 
   9    chr9_62480266     ASom    G    T        0      0        2 
   9    chr9_62480266     HCab    G    T        0      0        2 
   9    chr9_62480266     HPrz    G    T        0      0        2 
   9    chr9_62480266     ZBoe    G    T        1      2        2 
   9    chr9_62480266     ZGre    G    T        0      0        2 
   9    chr9_62480266     ZHar    G    T        0      0        2 
   9    chr9_62480266   Sample    G    T        0      0        2 
   9    chr9_62486136     AAsi    G    C        0      0        2 
   9    chr9_62486136     AKia    G    C        0      0        2 
   9    chr9_62486136     AOna    G    C      0.5      1        2 
   9    chr9_62486136     ASom    G    C        0      0        2 
   9    chr9_62486136     HCab    G    C        0      0        2 
   9    chr9_62486136     HPrz    G    C        0      0        2 
   9    chr9_62486136     ZBoe    G    C        0      0        2 
   9    chr9_62486136     ZGre    G    C        0      0        2 
   9    chr9_62486136     ZHar    G    C        0      0        2 
   9    chr9_62486136   Sample    G    C        0      0        2 
   9    chr9_62492009     AAsi    C    G        0      0        2 
   9    chr9_62492009     AKia    C    G        0      0        2 
   9    chr9_62492009     AOna    C    G        0      0        2 
   9    chr9_62492009     ASom    C    G        0      0        2 
   9    chr9_62492009     HCab    C    G        1      2        2 
   9    chr9_62492009     HPrz    C    G        1      2        2 
   9    chr9_62492009     ZBoe    C    G        0      0        2 
   9    chr9_62492009     ZGre    C    G        0      0        2 
   9    chr9_62492009     ZHar    C    G        0      0        2 
   9    chr9_62492009   Sample    C    G        0      0        2 
   9    chr9_62517363     AAsi    C    A        0      0        2 
   9    chr9_62517363     AKia    C    A        0      0        2 
   9    chr9_62517363     AOna    C    A        0      0        2 
   9    chr9_62517363     ASom    C    A        0      0        2 
   9    chr9_62517363     HCab    C    A        0      0        2 
   9    chr9_62517363     HPrz    C    A        0      0        2 
   9    chr9_62517363     ZBoe    C    A        1      2        2 
   9    chr9_62517363     ZGre    C    A        0      0        2 
   9    chr9_62517363     ZHar    C    A        0      0        2 
   9    chr9_62517363   Sample    C    A        0      0        2 
   9    chr9_62523761     AAsi    G    T        0      0        2 
   9    chr9_62523761     AKia    G    T        0      0        2 
   9    chr9_62523761     AOna    G    T        0      0        2 
   9    chr9_62523761     ASom    G    T        0      0        2 
   9    chr9_62523761     HCab    G    T        0      0        2 
   9    chr9_62523761     HPrz    G    T        0      0        2 
   9    chr9_62523761     ZBoe    G    T        0      0        2 
   9    chr9_62523761     ZGre    G    T        1      2        2 
   9    chr9_62523761     ZHar    G    T        0      0        2 
   9    chr9_62523761   Sample    G    T        0      0        2 
   9    chr9_62569649     AAsi    T    G        0      0        2 
   9    chr9_62569649     AKia    T    G        0      0        2 
   9    chr9_62569649     AOna    T    G        0      0        2 
   9    chr9_62569649     ASom    T    G        0      0        2 
   9    chr9_62569649     HCab    T    G        1      2        2 
   9    chr9_62569649     HPrz    T    G        1      2        2 
   9    chr9_62569649     ZBoe    T    G        0      0        2 
   9    chr9_62569649     ZGre    T    G        0      0        2 
   9    chr9_62569649     ZHar    T    G        0      0        2 
   9    chr9_62569649   Sample    T    G        0      0        2 
   9    chr9_62582278     AAsi    T    G        1      2        2 
   9    chr9_62582278     AKia    T    G        0      0        2 
   9    chr9_62582278     AOna    T    G        0      0        2 
   9    chr9_62582278     ASom    T    G        0      0        2 
   9    chr9_62582278     HCab    T    G        0      0        2 
   9    chr9_62582278     HPrz    T    G        0      0        2 
   9    chr9_62582278     ZBoe    T    G        0      0        2 
   9    chr9_62582278     ZGre    T    G        0      0        2 
   9    chr9_62582278     ZHar    T    G        0      0        2 
   9    chr9_62582278   Sample    T    G        0      0        2 
   9    chr9_62601814     AAsi    G    C        0      0        2 
   9    chr9_62601814     AKia    G    C        0      0        2 
   9    chr9_62601814     AOna    G    C        0      0        2 
   9    chr9_62601814     ASom    G    C        0      0        2 
   9    chr9_62601814     HCab    G    C        0      0        2 
   9    chr9_62601814     HPrz    G    C        0      0        2 
   9    chr9_62601814     ZBoe    G    C        1      2        2 
   9    chr9_62601814     ZGre    G    C        0      0        2 
   9    chr9_62601814     ZHar    G    C        0      0        2 
   9    chr9_62601814   Sample    G    C        0      0        2 
   9    chr9_62612817     AAsi    G    C        0      0        2 
   9    chr9_62612817     AKia    G    C        0      0        2 
   9    chr9_62612817     AOna    G    C        0      0        2 
   9    chr9_62612817     ASom    G    C        0      0        2 
   9    chr9_62612817     HCab    G    C        1      2        2 
   9    chr9_62612817     HPrz    G    C        1      2        2 
   9    chr9_62612817     ZBoe    G    C        0      0        2 
   9    chr9_62612817     ZGre    G    C        0      0        2 
   9    chr9_62612817     ZHar    G    C        0      0        2 
   9    chr9_62612817   Sample    G    C        0      0        2 
   9    chr9_62616837     AAsi    C    G        0      0        2 
   9    chr9_62616837     AKia    C    G        0      0        2 
   9    chr9_62616837     AOna    C    G        0      0        2 
   9    chr9_62616837     ASom    C    G        0      0        2 
   9    chr9_62616837     HCab    C    G        0      0        2 
   9    chr9_62616837     HPrz    C    G        0      0        2 
   9    chr9_62616837     ZBoe    C    G        0      0        2 
   9    chr9_62616837     ZGre    C    G        1      2        2 
   9    chr9_62616837     ZHar    C    G        0      0        2 
   9    chr9_62616837   Sample    C    G        0      0        2 
   9    chr9_62622278     AAsi    G    T        0      0        2 
   9    chr9_62622278     AKia    G    T        0      0        2 
   9    chr9_62622278     AOna    G    T        0      0        2 
   9    chr9_62622278     ASom    G    T        0      0        2 
   9    chr9_62622278     HCab    G    T        0      0        2 
   9    chr9_62622278     HPrz    G    T        0      0        2 
   9    chr9_62622278     ZBoe    G    T        0      0        2 
   9    chr9_62622278     ZGre    G    T        1      2        2 
   9    chr9_62622278     ZHar    G    T        0      0        2 
   9    chr9_62622278   Sample    G    T        0      0        2 
   9    chr9_62626728     AAsi    A    T        0      0        2 
   9    chr9_62626728     AKia    A    T        0      0        2 
   9    chr9_62626728     AOna    A    T        0      0        2 
   9    chr9_62626728     ASom    A    T        0      0        2 
   9    chr9_62626728     HCab    A    T        0      0        2 
   9    chr9_62626728     HPrz    A    T        0      0        2 
   9    chr9_62626728     ZBoe    A    T        0      0        2 
   9    chr9_62626728     ZGre    A    T        0      0        2 
   9    chr9_62626728     ZHar    A    T      0.5      1        2 
   9    chr9_62626728   Sample    A    T        0      0        2 
   9    chr9_62645922     AAsi    G    T        0      0        2 
   9    chr9_62645922     AKia    G    T        0      0        2 
   9    chr9_62645922     AOna    G    T        0      0        2 
   9    chr9_62645922     ASom    G    T        0      0        2 
   9    chr9_62645922     HCab    G    T        1      2        2 
   9    chr9_62645922     HPrz    G    T        1      2        2 
   9    chr9_62645922     ZBoe    G    T        0      0        2 
   9    chr9_62645922     ZGre    G    T        0      0        2 
   9    chr9_62645922     ZHar    G    T        0      0        2 
   9    chr9_62645922   Sample    G    T        0      0        2 
   9    chr9_62658136     AAsi    A    C        0      0        2 
   9    chr9_62658136     AKia    A    C        0      0        2 
   9    chr9_62658136     AOna    A    C        0      0        2 
   9    chr9_62658136     ASom    A    C        0      0        2 
   9    chr9_62658136     HCab    A    C        0      0        2 
   9    chr9_62658136     HPrz    A    C        0      0        2 
   9    chr9_62658136     ZBoe    A    C        0      0        2 
   9    chr9_62658136     ZGre    A    C        1      2        2 
   9    chr9_62658136     ZHar    A    C        0      0        2 
   9    chr9_62658136   Sample    A    C        0      0        2 
   9    chr9_62677619     AAsi    T    G        0      0        2 
   9    chr9_62677619     AKia    T    G        0      0        2 
   9    chr9_62677619     AOna    T    G        0      0        2 
   9    chr9_62677619     ASom    T    G        0      0        2 
   9    chr9_62677619     HCab    T    G        0      0        2 
   9    chr9_62677619     HPrz    T    G        0      0        2 
   9    chr9_62677619     ZBoe    T    G        0      0        2 
   9    chr9_62677619     ZGre    T    G      0.5      1        2 
   9    chr9_62677619     ZHar    T    G        0      0        2 
   9    chr9_62677619   Sample    T    G        0      0        2 
   9    chr9_62758930     AAsi    C    A        0      0        2 
   9    chr9_62758930     AKia    C    A        0      0        2 
   9    chr9_62758930     AOna    C    A        0      0        2 
   9    chr9_62758930     ASom    C    A        0      0        2 
   9    chr9_62758930     HCab    C    A        0      0        2 
   9    chr9_62758930     HPrz    C    A        0      0        2 
   9    chr9_62758930     ZBoe    C    A        1      2        2 
   9    chr9_62758930     ZGre    C    A        1      2        2 
   9    chr9_62758930     ZHar    C    A        1      2        2 
   9    chr9_62758930   Sample    C    A        0      0        2 
   9    chr9_62777602     AAsi    T    G        0      0        2 
   9    chr9_62777602     AKia    T    G        0      0        2 
   9    chr9_62777602     AOna    T    G        0      0        2 
   9    chr9_62777602     ASom    T    G        0      0        2 
   9    chr9_62777602     HCab    T    G        1      2        2 
   9    chr9_62777602     HPrz    T    G        1      2        2 
   9    chr9_62777602     ZBoe    T    G        0      0        2 
   9    chr9_62777602     ZGre    T    G        0      0        2 
   9    chr9_62777602     ZHar    T    G        0      0        2 
   9    chr9_62777602   Sample    T    G        0      0        2 
   9    chr9_62795327     AAsi    C    G        0      0        2 
   9    chr9_62795327     AKia    C    G        1      2        2 
   9    chr9_62795327     AOna    C    G        0      0        2 
   9    chr9_62795327     ASom    C    G        0      0        2 
   9    chr9_62795327     HCab    C    G        0      0        2 
   9    chr9_62795327     HPrz    C    G        0      0        2 
   9    chr9_62795327     ZBoe    C    G        0      0        2 
   9    chr9_62795327     ZGre    C    G        0      0        2 
   9    chr9_62795327     ZHar    C    G        0      0        2 
   9    chr9_62795327   Sample    C    G        0      0        2 
   9    chr9_62861769     AAsi    C    G        0      0        2 
   9    chr9_62861769     AKia    C    G        0      0        2 
   9    chr9_62861769     AOna    C    G        0      0        2 
   9    chr9_62861769     ASom    C    G        0      0        2 
   9    chr9_62861769     HCab    C    G        1      2        2 
   9    chr9_62861769     HPrz    C    G        1      2        2 
   9    chr9_62861769     ZBoe    C    G        0      0        2 
   9    chr9_62861769     ZGre    C    G        0      0        2 
   9    chr9_62861769     ZHar    C    G        0      0        2 
   9    chr9_62861769   Sample    C    G        0      0        2 
   9    chr9_62869233     AAsi    C    A        0      0        2 
   9    chr9_62869233     AKia    C    A        0      0        2 
   9    chr9_62869233     AOna    C    A        0      0        2 
   9    chr9_62869233     ASom    C    A        0      0        2 
   9    chr9_62869233     HCab    C    A        1      2        2 
   9    chr9_62869233     HPrz    C    A        1      2        2 
   9    chr9_62869233     ZBoe    C    A        0      0        2 
   9    chr9_62869233     ZGre    C    A        0      0        2 
   9    chr9_62869233     ZHar    C    A        0      0        2 
   9    chr9_62869233   Sample    C    A        0      0        2 
   9    chr9_62886072     AAsi    A    C        0      0        2 
   9    chr9_62886072     AKia    A    C        0      0        2 
   9    chr9_62886072     AOna    A    C        0      0        2 
   9    chr9_62886072     ASom    A    C        0      0        2 
   9    chr9_62886072     HCab    A    C        1      2        2 
   9    chr9_62886072     HPrz    A    C        1      2        2 
   9    chr9_62886072     ZBoe    A    C        0      0        2 
   9    chr9_62886072     ZGre    A    C        0      0        2 
   9    chr9_62886072     ZHar    A    C        0      0        2 
   9    chr9_62886072   Sample    A    C        0      0        2 
   9    chr9_62920922     AAsi    C    G        0      0        2 
   9    chr9_62920922     AKia    C    G        0      0        2 
   9    chr9_62920922     AOna    C    G        0      0        2 
   9    chr9_62920922     ASom    C    G        0      0        2 
   9    chr9_62920922     HCab    C    G        0      0        2 
   9    chr9_62920922     HPrz    C    G        0      0        2 
   9    chr9_62920922     ZBoe    C    G        0      0        2 
   9    chr9_62920922     ZGre    C    G        1      2        2 
   9    chr9_62920922     ZHar    C    G        0      0        2 
   9    chr9_62920922   Sample    C    G        0      0        2 
   9    chr9_62924091     AAsi    G    T        0      0        2 
   9    chr9_62924091     AKia    G    T        0      0        2 
   9    chr9_62924091     AOna    G    T        0      0        2 
   9    chr9_62924091     ASom    G    T        0      0        2 
   9    chr9_62924091     HCab    G    T        1      2        2 
   9    chr9_62924091     HPrz    G    T      0.5      1        2 
   9    chr9_62924091     ZBoe    G    T        0      0        2 
   9    chr9_62924091     ZGre    G    T        0      0        2 
   9    chr9_62924091     ZHar    G    T        0      0        2 
   9    chr9_62924091   Sample    G    T        0      0        2 
   9    chr9_62927177     AAsi    G    T        0      0        2 
   9    chr9_62927177     AKia    G    T        0      0        2 
   9    chr9_62927177     AOna    G    T        0      0        2 
   9    chr9_62927177     ASom    G    T        0      0        2 
   9    chr9_62927177     HCab    G    T        0      0        2 
   9    chr9_62927177     HPrz    G    T      0.5      1        2 
   9    chr9_62927177     ZBoe    G    T        0      0        2 
   9    chr9_62927177     ZGre    G    T        0      0        2 
   9    chr9_62927177     ZHar    G    T        0      0        2 
   9    chr9_62927177   Sample    G    T        0      0        2 
   9    chr9_62941604     AAsi    T    G        0      0        2 
   9    chr9_62941604     AKia    T    G        0      0        2 
   9    chr9_62941604     AOna    T    G        0      0        2 
   9    chr9_62941604     ASom    T    G        0      0        2 
   9    chr9_62941604     HCab    T    G        0      0        2 
   9    chr9_62941604     HPrz    T    G        0      0        2 
   9    chr9_62941604     ZBoe    T    G        0      0        2 
   9    chr9_62941604     ZGre    T    G        1      2        2 
   9    chr9_62941604     ZHar    T    G        0      0        2 
   9    chr9_62941604   Sample    T    G        0      0        2 
   9    chr9_62953142     AAsi    G    C        0      0        2 
   9    chr9_62953142     AKia    G    C        0      0        2 
   9    chr9_62953142     AOna    G    C        0      0        2 
   9    chr9_62953142     ASom    G    C        0      0        2 
   9    chr9_62953142     HCab    G    C        1      2        2 
   9    chr9_62953142     HPrz    G    C        1      2        2 
   9    chr9_62953142     ZBoe    G    C        0      0        2 
   9    chr9_62953142     ZGre    G    C        0      0        2 
   9    chr9_62953142     ZHar    G    C        0      0        2 
   9    chr9_62953142   Sample    G    C        0      0        2 
   9    chr9_62971255     AAsi    G    T        0      0        2 
   9    chr9_62971255     AKia    G    T        0      0        2 
   9    chr9_62971255     AOna    G    T        0      0        2 
   9    chr9_62971255     ASom    G    T        0      0        2 
   9    chr9_62971255     HCab    G    T        0      0        2 
   9    chr9_62971255     HPrz    G    T        0      0        2 
   9    chr9_62971255     ZBoe    G    T        0      0        2 
   9    chr9_62971255     ZGre    G    T        1      2        2 
   9    chr9_62971255     ZHar    G    T        0      0        2 
   9    chr9_62971255   Sample    G    T        0      0        2 
   9    chr9_62974892     AAsi    A    T        0      0        2 
   9    chr9_62974892     AKia    A    T        0      0        2 
   9    chr9_62974892     AOna    A    T      0.5      1        2 
   9    chr9_62974892     ASom    A    T        0      0        2 
   9    chr9_62974892     HCab    A    T        0      0        2 
   9    chr9_62974892     HPrz    A    T        0      0        2 
   9    chr9_62974892     ZBoe    A    T        0      0        2 
   9    chr9_62974892     ZGre    A    T        0      0        2 
   9    chr9_62974892     ZHar    A    T        0      0        2 
   9    chr9_62974892   Sample    A    T        0      0        2 
   9    chr9_62980771     AAsi    G    C        0      0        2 
   9    chr9_62980771     AKia    G    C        0      0        2 
   9    chr9_62980771     AOna    G    C        0      0        2 
   9    chr9_62980771     ASom    G    C      0.5      1        2 
   9    chr9_62980771     HCab    G    C        0      0        2 
   9    chr9_62980771     HPrz    G    C        0      0        2 
   9    chr9_62980771     ZBoe    G    C        0      0        2 
   9    chr9_62980771     ZGre    G    C        0      0        2 
   9    chr9_62980771     ZHar    G    C        0      0        2 
   9    chr9_62980771   Sample    G    C        0      0        2 
   9    chr9_62981775     AAsi    A    T        0      0        2 
   9    chr9_62981775     AKia    A    T        0      0        2 
   9    chr9_62981775     AOna    A    T        0      0        2 
   9    chr9_62981775     ASom    A    T        0      0        2 
   9    chr9_62981775     HCab    A    T        0      0        2 
   9    chr9_62981775     HPrz    A    T        0      0        2 
   9    chr9_62981775     ZBoe    A    T      0.5      1        2 
   9    chr9_62981775     ZGre    A    T        0      0        2 
   9    chr9_62981775     ZHar    A    T        0      0        2 
   9    chr9_62981775   Sample    A    T        0      0        2 
   9    chr9_62987710     AAsi    A    C        0      0        2 
   9    chr9_62987710     AKia    A    C        0      0        2 
   9    chr9_62987710     AOna    A    C        0      0        2 
   9    chr9_62987710     ASom    A    C        0      0        2 
   9    chr9_62987710     HCab    A    C        0      0        2 
   9    chr9_62987710     HPrz    A    C        0      0        2 
   9    chr9_62987710     ZBoe    A    C        0      0        2 
   9    chr9_62987710     ZGre    A    C      0.5      1        2 
   9    chr9_62987710     ZHar    A    C        0      0        2 
   9    chr9_62987710   Sample    A    C        0      0        2 
   9    chr9_62997903     AAsi    T    A        0      0        2 
   9    chr9_62997903     AKia    T    A        0      0        2 
   9    chr9_62997903     AOna    T    A        0      0        2 
   9    chr9_62997903     ASom    T    A        0      0        2 
   9    chr9_62997903     HCab    T    A        1      2        2 
   9    chr9_62997903     HPrz    T    A        1      2        2 
   9    chr9_62997903     ZBoe    T    A        0      0        2 
   9    chr9_62997903     ZGre    T    A        0      0        2 
   9    chr9_62997903     ZHar    T    A        0      0        2 
   9    chr9_62997903   Sample    T    A        0      0        2 
   9    chr9_63044411     AAsi    A    C        0      0        2 
   9    chr9_63044411     AKia    A    C        0      0        2 
   9    chr9_63044411     AOna    A    C        0      0        2 
   9    chr9_63044411     ASom    A    C        0      0        2 
   9    chr9_63044411     HCab    A    C        0      0        2 
   9    chr9_63044411     HPrz    A    C        0      0        2 
   9    chr9_63044411     ZBoe    A    C        0      0        2 
   9    chr9_63044411     ZGre    A    C        0      0        2 
   9    chr9_63044411     ZHar    A    C        1      2        2 
   9    chr9_63044411   Sample    A    C        0      0        2 
   9    chr9_63061957     AAsi    C    G        0      0        2 
   9    chr9_63061957     AKia    C    G        0      0        2 
   9    chr9_63061957     AOna    C    G        0      0        2 
   9    chr9_63061957     ASom    C    G        0      0        2 
   9    chr9_63061957     HCab    C    G        0      0        2 
   9    chr9_63061957     HPrz    C    G        0      0        2 
   9    chr9_63061957     ZBoe    C    G        0      0        2 
   9    chr9_63061957     ZGre    C    G      0.5      1        2 
   9    chr9_63061957     ZHar    C    G        0      0        2 
   9    chr9_63061957   Sample    C    G        0      0        2 
   9    chr9_63077253     AAsi    G    T        0      0        2 
   9    chr9_63077253     AKia    G    T        0      0        2 
   9    chr9_63077253     AOna    G    T        0      0        2 
   9    chr9_63077253     ASom    G    T        0      0        2 
   9    chr9_63077253     HCab    G    T        0      0        2 
   9    chr9_63077253     HPrz    G    T        0      0        2 
   9    chr9_63077253     ZBoe    G    T        1      2        2 
   9    chr9_63077253     ZGre    G    T        0      0        2 
   9    chr9_63077253     ZHar    G    T        0      0        2 
   9    chr9_63077253   Sample    G    T        0      0        2 
   9    chr9_63084420     AAsi    G    C        0      0        2 
   9    chr9_63084420     AKia    G    C        0      0        2 
   9    chr9_63084420     AOna    G    C        0      0        2 
   9    chr9_63084420     ASom    G    C        0      0        2 
   9    chr9_63084420     HCab    G    C        1      2        2 
   9    chr9_63084420     HPrz    G    C        1      2        2 
   9    chr9_63084420     ZBoe    G    C        0      0        2 
   9    chr9_63084420     ZGre    G    C        0      0        2 
   9    chr9_63084420     ZHar    G    C        0      0        2 
   9    chr9_63084420   Sample    G    C        0      0        2 
   9    chr9_63103754     AAsi    T    A        0      0        2 
   9    chr9_63103754     AKia    T    A        0      0        2 
   9    chr9_63103754     AOna    T    A        0      0        2 
   9    chr9_63103754     ASom    T    A        0      0        2 
   9    chr9_63103754     HCab    T    A        0      0        2 
   9    chr9_63103754     HPrz    T    A        0      0        2 
   9    chr9_63103754     ZBoe    T    A      0.5      1        2 
   9    chr9_63103754     ZGre    T    A        0      0        2 
   9    chr9_63103754     ZHar    T    A        0      0        2 
   9    chr9_63103754   Sample    T    A        0      0        2 
   9    chr9_63106459     AAsi    T    G        0      0        2 
   9    chr9_63106459     AKia    T    G        0      0        2 
   9    chr9_63106459     AOna    T    G        0      0        2 
   9    chr9_63106459     ASom    T    G        0      0        2 
   9    chr9_63106459     HCab    T    G        0      0        2 
   9    chr9_63106459     HPrz    T    G        0      0        2 
   9    chr9_63106459     ZBoe    T    G        0      0        2 
   9    chr9_63106459     ZGre    T    G        0      0        2 
   9    chr9_63106459     ZHar    T    G      0.5      1        2 
   9    chr9_63106459   Sample    T    G        0      0        2 
   9    chr9_63117257     AAsi    A    C        0      0        2 
   9    chr9_63117257     AKia    A    C      0.5      1        2 
   9    chr9_63117257     AOna    A    C        0      0        2 
   9    chr9_63117257     ASom    A    C        0      0        2 
   9    chr9_63117257     HCab    A    C        0      0        2 
   9    chr9_63117257     HPrz    A    C        0      0        2 
   9    chr9_63117257     ZBoe    A    C        0      0        2 
   9    chr9_63117257     ZGre    A    C        0      0        2 
   9    chr9_63117257     ZHar    A    C        0      0        2 
   9    chr9_63117257   Sample    A    C        0      0        2 
   9    chr9_63122649     AAsi    A    C        0      0        2 
   9    chr9_63122649     AKia    A    C      0.5      1        2 
   9    chr9_63122649     AOna    A    C        0      0        2 
   9    chr9_63122649     ASom    A    C        0      0        2 
   9    chr9_63122649     HCab    A    C        0      0        2 
   9    chr9_63122649     HPrz    A    C        0      0        2 
   9    chr9_63122649     ZBoe    A    C        0      0        2 
   9    chr9_63122649     ZGre    A    C        0      0        2 
   9    chr9_63122649     ZHar    A    C        0      0        2 
   9    chr9_63122649   Sample    A    C        0      0        2 
   9    chr9_63156884     AAsi    C    G        0      0        2 
   9    chr9_63156884     AKia    C    G        0      0        2 
   9    chr9_63156884     AOna    C    G        0      0        2 
   9    chr9_63156884     ASom    C    G        0      0        2 
   9    chr9_63156884     HCab    C    G      0.5      1        2 
   9    chr9_63156884     HPrz    C    G        0      0        2 
   9    chr9_63156884     ZBoe    C    G        0      0        2 
   9    chr9_63156884     ZGre    C    G        0      0        2 
   9    chr9_63156884     ZHar    C    G        0      0        2 
   9    chr9_63156884   Sample    C    G        0      0        2 
   9    chr9_63163879     AAsi    T    A        0      0        2 
   9    chr9_63163879     AKia    T    A      0.5      1        2 
   9    chr9_63163879     AOna    T    A      0.5      1        2 
   9    chr9_63163879     ASom    T    A        0      0        2 
   9    chr9_63163879     HCab    T    A        0      0        2 
   9    chr9_63163879     HPrz    T    A        0      0        2 
   9    chr9_63163879     ZBoe    T    A        0      0        2 
   9    chr9_63163879     ZGre    T    A        0      0        2 
   9    chr9_63163879     ZHar    T    A        0      0        2 
   9    chr9_63163879   Sample    T    A        0      0        2 
   9    chr9_63166746     AAsi    C    A        0      0        2 
   9    chr9_63166746     AKia    C    A        0      0        2 
   9    chr9_63166746     AOna    C    A        0      0        2 
   9    chr9_63166746     ASom    C    A        0      0        2 
   9    chr9_63166746     HCab    C    A        0      0        2 
   9    chr9_63166746     HPrz    C    A      0.5      1        2 
   9    chr9_63166746     ZBoe    C    A        0      0        2 
   9    chr9_63166746     ZGre    C    A        0      0        2 
   9    chr9_63166746     ZHar    C    A        0      0        2 
   9    chr9_63166746   Sample    C    A        0      0        2 
   9    chr9_63168228     AAsi    T    G        0      0        2 
   9    chr9_63168228     AKia    T    G        0      0        2 
   9    chr9_63168228     AOna    T    G        0      0        2 
   9    chr9_63168228     ASom    T    G        0      0        2 
   9    chr9_63168228     HCab    T    G        1      2        2 
   9    chr9_63168228     HPrz    T    G        1      2        2 
   9    chr9_63168228     ZBoe    T    G        0      0        2 
   9    chr9_63168228     ZGre    T    G        0      0        2 
   9    chr9_63168228     ZHar    T    G        0      0        2 
   9    chr9_63168228   Sample    T    G        0      0        2 
   9    chr9_63182434     AAsi    C    A        0      0        2 
   9    chr9_63182434     AKia    C    A        0      0        2 
   9    chr9_63182434     AOna    C    A        0      0        2 
   9    chr9_63182434     ASom    C    A        0      0        2 
   9    chr9_63182434     HCab    C    A        1      2        2 
   9    chr9_63182434     HPrz    C    A        1      2        2 
   9    chr9_63182434     ZBoe    C    A        0      0        2 
   9    chr9_63182434     ZGre    C    A        0      0        2 
   9    chr9_63182434     ZHar    C    A        0      0        2 
   9    chr9_63182434   Sample    C    A        0      0        2 
   9    chr9_63189646     AAsi    A    T        0      0        2 
   9    chr9_63189646     AKia    A    T        1      2        2 
   9    chr9_63189646     AOna    A    T        1      2        2 
   9    chr9_63189646     ASom    A    T        0      0        2 
   9    chr9_63189646     HCab    A    T        0      0        2 
   9    chr9_63189646     HPrz    A    T        0      0        2 
   9    chr9_63189646     ZBoe    A    T        0      0        2 
   9    chr9_63189646     ZGre    A    T        0      0        2 
   9    chr9_63189646     ZHar    A    T        0      0        2 
   9    chr9_63189646   Sample    A    T        0      0        2 
   9    chr9_63195526     AAsi    G    T        0      0        2 
   9    chr9_63195526     AKia    G    T        0      0        2 
   9    chr9_63195526     AOna    G    T      0.5      1        2 
   9    chr9_63195526     ASom    G    T        0      0        2 
   9    chr9_63195526     HCab    G    T        0      0        2 
   9    chr9_63195526     HPrz    G    T        0      0        2 
   9    chr9_63195526     ZBoe    G    T        0      0        2 
   9    chr9_63195526     ZGre    G    T        0      0        2 
   9    chr9_63195526     ZHar    G    T        0      0        2 
   9    chr9_63195526   Sample    G    T        0      0        2 
   9    chr9_63222931     AAsi    G    T        0      0        2 
   9    chr9_63222931     AKia    G    T        0      0        2 
   9    chr9_63222931     AOna    G    T        0      0        2 
   9    chr9_63222931     ASom    G    T        0      0        2 
   9    chr9_63222931     HCab    G    T      0.5      1        2 
   9    chr9_63222931     HPrz    G    T        0      0        2 
   9    chr9_63222931     ZBoe    G    T        0      0        2 
   9    chr9_63222931     ZGre    G    T        0      0        2 
   9    chr9_63222931     ZHar    G    T        0      0        2 
   9    chr9_63222931   Sample    G    T        0      0        2 
   9    chr9_63238885     AAsi    C    A        0      0        2 
   9    chr9_63238885     AKia    C    A        0      0        2 
   9    chr9_63238885     AOna    C    A      0.5      1        2 
   9    chr9_63238885     ASom    C    A        0      0        2 
   9    chr9_63238885     HCab    C    A        0      0        2 
   9    chr9_63238885     HPrz    C    A        0      0        2 
   9    chr9_63238885     ZBoe    C    A        0      0        2 
   9    chr9_63238885     ZGre    C    A        0      0        2 
   9    chr9_63238885     ZHar    C    A        0      0        2 
   9    chr9_63238885   Sample    C    A        0      0        2 
   9    chr9_63250437     AAsi    T    A        0      0        2 
   9    chr9_63250437     AKia    T    A        0      0        2 
   9    chr9_63250437     AOna    T    A        0      0        2 
   9    chr9_63250437     ASom    T    A        0      0        2 
   9    chr9_63250437     HCab    T    A        0      0        2 
   9    chr9_63250437     HPrz    T    A        0      0        2 
   9    chr9_63250437     ZBoe    T    A      0.5      1        2 
   9    chr9_63250437     ZGre    T    A        0      0        2 
   9    chr9_63250437     ZHar    T    A        0      0        2 
   9    chr9_63250437   Sample    T    A        0      0        2 
   9    chr9_63275073     AAsi    C    G        0      0        2 
   9    chr9_63275073     AKia    C    G        0      0        2 
   9    chr9_63275073     AOna    C    G        0      0        2 
   9    chr9_63275073     ASom    C    G        0      0        2 
   9    chr9_63275073     HCab    C    G        0      0        2 
   9    chr9_63275073     HPrz    C    G        0      0        2 
   9    chr9_63275073     ZBoe    C    G        0      0        2 
   9    chr9_63275073     ZGre    C    G        0      0        2 
   9    chr9_63275073     ZHar    C    G        1      2        2 
   9    chr9_63275073   Sample    C    G        0      0        2 
   9    chr9_63276597     AAsi    T    G        1      2        2 
   9    chr9_63276597     AKia    T    G        0      0        2 
   9    chr9_63276597     AOna    T    G        0      0        2 
   9    chr9_63276597     ASom    T    G        1      2        2 
   9    chr9_63276597     HCab    T    G        0      0        2 
   9    chr9_63276597     HPrz    T    G        0      0        2 
   9    chr9_63276597     ZBoe    T    G        0      0        2 
   9    chr9_63276597     ZGre    T    G        0      0        2 
   9    chr9_63276597     ZHar    T    G        0      0        2 
   9    chr9_63276597   Sample    T    G        1      2        2 
   9    chr9_63322694     AAsi    C    G        0      0        2 
   9    chr9_63322694     AKia    C    G        0      0        2 
   9    chr9_63322694     AOna    C    G        0      0        2 
   9    chr9_63322694     ASom    C    G        0      0        2 
   9    chr9_63322694     HCab    C    G        1      2        2 
   9    chr9_63322694     HPrz    C    G        1      2        2 
   9    chr9_63322694     ZBoe    C    G        0      0        2 
   9    chr9_63322694     ZGre    C    G        0      0        2 
   9    chr9_63322694     ZHar    C    G        0      0        2 
   9    chr9_63322694   Sample    C    G        0      0        2 
   9    chr9_63352185     AAsi    A    T        0      0        2 
   9    chr9_63352185     AKia    A    T        0      0        2 
   9    chr9_63352185     AOna    A    T        0      0        2 
   9    chr9_63352185     ASom    A    T        0      0        2 
   9    chr9_63352185     HCab    A    T        0      0        2 
   9    chr9_63352185     HPrz    A    T        0      0        2 
   9    chr9_63352185     ZBoe    A    T      0.5      1        2 
   9    chr9_63352185     ZGre    A    T        0      0        2 
   9    chr9_63352185     ZHar    A    T        0      0        2 
   9    chr9_63352185   Sample    A    T        0      0        2 
   9    chr9_63357963     AAsi    T    G        0      0        2 
   9    chr9_63357963     AKia    T    G        0      0        2 
   9    chr9_63357963     AOna    T    G        0      0        2 
   9    chr9_63357963     ASom    T    G        0      0        2 
   9    chr9_63357963     HCab    T    G        0      0        2 
   9    chr9_63357963     HPrz    T    G        0      0        2 
   9    chr9_63357963     ZBoe    T    G        0      0        2 
   9    chr9_63357963     ZGre    T    G        1      2        2 
   9    chr9_63357963     ZHar    T    G        0      0        2 
   9    chr9_63357963   Sample    T    G        0      0        2 
   9    chr9_63380806     AAsi    C    G        1      2        2 
   9    chr9_63380806     AKia    C    G        1      2        2 
   9    chr9_63380806     AOna    C    G        1      2        2 
   9    chr9_63380806     ASom    C    G        1      2        2 
   9    chr9_63380806     HCab    C    G        0      0        2 
   9    chr9_63380806     HPrz    C    G        0      0        2 
   9    chr9_63380806     ZBoe    C    G        0      0        2 
   9    chr9_63380806     ZGre    C    G        0      0        2 
   9    chr9_63380806     ZHar    C    G        0      0        2 
   9    chr9_63380806   Sample    C    G        1      2        2 
   9    chr9_63426508     AAsi    A    C        0      0        2 
   9    chr9_63426508     AKia    A    C        0      0        2 
   9    chr9_63426508     AOna    A    C        1      2        2 
   9    chr9_63426508     ASom    A    C        0      0        2 
   9    chr9_63426508     HCab    A    C        0      0        2 
   9    chr9_63426508     HPrz    A    C        0      0        2 
   9    chr9_63426508     ZBoe    A    C        0      0        2 
   9    chr9_63426508     ZGre    A    C        0      0        2 
   9    chr9_63426508     ZHar    A    C        0      0        2 
   9    chr9_63426508   Sample    A    C        0      0        2 
   9    chr9_63430131     AAsi    A    T        0      0        2 
   9    chr9_63430131     AKia    A    T        0      0        2 
   9    chr9_63430131     AOna    A    T        0      0        2 
   9    chr9_63430131     ASom    A    T        0      0        2 
   9    chr9_63430131     HCab    A    T      0.5      1        2 
   9    chr9_63430131     HPrz    A    T        0      0        2 
   9    chr9_63430131     ZBoe    A    T        0      0        2 
   9    chr9_63430131     ZGre    A    T        0      0        2 
   9    chr9_63430131     ZHar    A    T        0      0        2 
   9    chr9_63430131   Sample    A    T        0      0        2 
   9    chr9_63437108     AAsi    A    C        0      0        2 
   9    chr9_63437108     AKia    A    C        0      0        2 
   9    chr9_63437108     AOna    A    C        1      2        2 
   9    chr9_63437108     ASom    A    C        0      0        2 
   9    chr9_63437108     HCab    A    C        0      0        2 
   9    chr9_63437108     HPrz    A    C        0      0        2 
   9    chr9_63437108     ZBoe    A    C        0      0        2 
   9    chr9_63437108     ZGre    A    C        0      0        2 
   9    chr9_63437108     ZHar    A    C        0      0        2 
   9    chr9_63437108   Sample    A    C        0      0        2 
   9    chr9_63441646     AAsi    C    A        0      0        2 
   9    chr9_63441646     AKia    C    A        0      0        2 
   9    chr9_63441646     AOna    C    A        0      0        2 
   9    chr9_63441646     ASom    C    A        0      0        2 
   9    chr9_63441646     HCab    C    A        0      0        2 
   9    chr9_63441646     HPrz    C    A      0.5      1        2 
   9    chr9_63441646     ZBoe    C    A        0      0        2 
   9    chr9_63441646     ZGre    C    A        0      0        2 
   9    chr9_63441646     ZHar    C    A        0      0        2 
   9    chr9_63441646   Sample    C    A        0      0        2 
   9    chr9_63443022     AAsi    A    C        0      0        2 
   9    chr9_63443022     AKia    A    C        0      0        2 
   9    chr9_63443022     AOna    A    C        0      0        2 
   9    chr9_63443022     ASom    A    C        0      0        2 
   9    chr9_63443022     HCab    A    C        0      0        2 
   9    chr9_63443022     HPrz    A    C        0      0        2 
   9    chr9_63443022     ZBoe    A    C      0.5      1        2 
   9    chr9_63443022     ZGre    A    C        0      0        2 
   9    chr9_63443022     ZHar    A    C        0      0        2 
   9    chr9_63443022   Sample    A    C        0      0        2 
   9    chr9_63445045     AAsi    T    A        0      0        2 
   9    chr9_63445045     AKia    T    A        0      0        2 
   9    chr9_63445045     AOna    T    A        0      0        2 
   9    chr9_63445045     ASom    T    A        0      0        2 
   9    chr9_63445045     HCab    T    A        0      0        2 
   9    chr9_63445045     HPrz    T    A        0      0        2 
   9    chr9_63445045     ZBoe    T    A        0      0        2 
   9    chr9_63445045     ZGre    T    A        1      2        2 
   9    chr9_63445045     ZHar    T    A        0      0        2 
   9    chr9_63445045   Sample    T    A        0      0        2 
   9    chr9_63452984     AAsi    C    A        0      0        2 
   9    chr9_63452984     AKia    C    A        0      0        2 
   9    chr9_63452984     AOna    C    A        0      0        2 
   9    chr9_63452984     ASom    C    A        0      0        2 
   9    chr9_63452984     HCab    C    A        1      2        2 
   9    chr9_63452984     HPrz    C    A        1      2        2 
   9    chr9_63452984     ZBoe    C    A        0      0        2 
   9    chr9_63452984     ZGre    C    A        0      0        2 
   9    chr9_63452984     ZHar    C    A        0      0        2 
   9    chr9_63452984   Sample    C    A        0      0        2 
   9    chr9_63485288     AAsi    A    C        0      0        2 
   9    chr9_63485288     AKia    A    C        0      0        2 
   9    chr9_63485288     AOna    A    C        0      0        2 
   9    chr9_63485288     ASom    A    C        0      0        2 
   9    chr9_63485288     HCab    A    C        0      0        2 
   9    chr9_63485288     HPrz    A    C        0      0        2 
   9    chr9_63485288     ZBoe    A    C        0      0        2 
   9    chr9_63485288     ZGre    A    C        1      2        2 
   9    chr9_63485288     ZHar    A    C        0      0        2 
   9    chr9_63485288   Sample    A    C        0      0        2 
   9    chr9_63492506     AAsi    C    A        0      0        2 
   9    chr9_63492506     AKia    C    A        0      0        2 
   9    chr9_63492506     AOna    C    A        1      2        2 
   9    chr9_63492506     ASom    C    A        0      0        2 
   9    chr9_63492506     HCab    C    A        0      0        2 
   9    chr9_63492506     HPrz    C    A        0      0        2 
   9    chr9_63492506     ZBoe    C    A        0      0        2 
   9    chr9_63492506     ZGre    C    A        0      0        2 
   9    chr9_63492506     ZHar    C    A        0      0        2 
   9    chr9_63492506   Sample    C    A        0      0        2 
   9    chr9_63502570     AAsi    A    T        0      0        2 
   9    chr9_63502570     AKia    A    T        0      0        2 
   9    chr9_63502570     AOna    A    T        0      0        2 
   9    chr9_63502570     ASom    A    T        0      0        2 
   9    chr9_63502570     HCab    A    T        0      0        2 
   9    chr9_63502570     HPrz    A    T        0      0        2 
   9    chr9_63502570     ZBoe    A    T        0      0        2 
   9    chr9_63502570     ZGre    A    T        0      0        2 
   9    chr9_63502570     ZHar    A    T        1      2        2 
   9    chr9_63502570   Sample    A    T        0      0        2 
   9    chr9_63517771     AAsi    A    T        0      0        2 
   9    chr9_63517771     AKia    A    T        0      0        2 
   9    chr9_63517771     AOna    A    T        0      0        2 
   9    chr9_63517771     ASom    A    T        0      0        2 
   9    chr9_63517771     HCab    A    T        1      2        2 
   9    chr9_63517771     HPrz    A    T        1      2        2 
   9    chr9_63517771     ZBoe    A    T        0      0        2 
   9    chr9_63517771     ZGre    A    T        0      0        2 
   9    chr9_63517771     ZHar    A    T        0      0        2 
   9    chr9_63517771   Sample    A    T        0      0        2 
   9    chr9_63518543     AAsi    A    C        0      0        2 
   9    chr9_63518543     AKia    A    C        0      0        2 
   9    chr9_63518543     AOna    A    C        0      0        2 
   9    chr9_63518543     ASom    A    C        0      0        2 
   9    chr9_63518543     HCab    A    C        1      2        2 
   9    chr9_63518543     HPrz    A    C        1      2        2 
   9    chr9_63518543     ZBoe    A    C        0      0        2 
   9    chr9_63518543     ZGre    A    C        0      0        2 
   9    chr9_63518543     ZHar    A    C        0      0        2 
   9    chr9_63518543   Sample    A    C        0      0        2 
   9    chr9_63529154     AAsi    G    T        0      0        2 
   9    chr9_63529154     AKia    G    T        0      0        2 
   9    chr9_63529154     AOna    G    T        0      0        2 
   9    chr9_63529154     ASom    G    T        0      0        2 
   9    chr9_63529154     HCab    G    T        0      0        2 
   9    chr9_63529154     HPrz    G    T        0      0        2 
   9    chr9_63529154     ZBoe    G    T        0      0        2 
   9    chr9_63529154     ZGre    G    T        1      2        2 
   9    chr9_63529154     ZHar    G    T        0      0        2 
   9    chr9_63529154   Sample    G    T        0      0        2 
   9    chr9_63529945     AAsi    C    G        0      0        2 
   9    chr9_63529945     AKia    C    G        0      0        2 
   9    chr9_63529945     AOna    C    G        0      0        2 
   9    chr9_63529945     ASom    C    G        0      0        2 
   9    chr9_63529945     HCab    C    G        0      0        2 
   9    chr9_63529945     HPrz    C    G        0      0        2 
   9    chr9_63529945     ZBoe    C    G        0      0        2 
   9    chr9_63529945     ZGre    C    G        0      0        2 
   9    chr9_63529945     ZHar    C    G        1      2        2 
   9    chr9_63529945   Sample    C    G        0      0        2 
   9    chr9_63533369     AAsi    G    C        0      0        2 
   9    chr9_63533369     AKia    G    C        0      0        2 
   9    chr9_63533369     AOna    G    C        0      0        2 
   9    chr9_63533369     ASom    G    C        0      0        2 
   9    chr9_63533369     HCab    G    C        1      2        2 
   9    chr9_63533369     HPrz    G    C        1      2        2 
   9    chr9_63533369     ZBoe    G    C        0      0        2 
   9    chr9_63533369     ZGre    G    C        0      0        2 
   9    chr9_63533369     ZHar    G    C        0      0        2 
   9    chr9_63533369   Sample    G    C        0      0        2 
   9    chr9_63537661     AAsi    G    C        0      0        2 
   9    chr9_63537661     AKia    G    C        0      0        2 
   9    chr9_63537661     AOna    G    C        0      0        2 
   9    chr9_63537661     ASom    G    C        0      0        2 
   9    chr9_63537661     HCab    G    C      0.5      1        2 
   9    chr9_63537661     HPrz    G    C        1      2        2 
   9    chr9_63537661     ZBoe    G    C        0      0        2 
   9    chr9_63537661     ZGre    G    C        0      0        2 
   9    chr9_63537661     ZHar    G    C        0      0        2 
   9    chr9_63537661   Sample    G    C        0      0        2 
   9    chr9_63542024     AAsi    C    G        0      0        2 
   9    chr9_63542024     AKia    C    G        0      0        2 
   9    chr9_63542024     AOna    C    G        0      0        2 
   9    chr9_63542024     ASom    C    G        0      0        2 
   9    chr9_63542024     HCab    C    G        0      0        2 
   9    chr9_63542024     HPrz    C    G        0      0        2 
   9    chr9_63542024     ZBoe    C    G        0      0        2 
   9    chr9_63542024     ZGre    C    G        1      2        2 
   9    chr9_63542024     ZHar    C    G        0      0        2 
   9    chr9_63542024   Sample    C    G        0      0        2 
   9    chr9_63545240     AAsi    T    G        0      0        2 
   9    chr9_63545240     AKia    T    G        0      0        2 
   9    chr9_63545240     AOna    T    G        0      0        2 
   9    chr9_63545240     ASom    T    G        0      0        2 
   9    chr9_63545240     HCab    T    G        0      0        2 
   9    chr9_63545240     HPrz    T    G        0      0        2 
   9    chr9_63545240     ZBoe    T    G      0.5      1        2 
   9    chr9_63545240     ZGre    T    G        0      0        2 
   9    chr9_63545240     ZHar    T    G        0      0        2 
   9    chr9_63545240   Sample    T    G        0      0        2 
   9    chr9_63570786     AAsi    T    A        0      0        2 
   9    chr9_63570786     AKia    T    A        0      0        2 
   9    chr9_63570786     AOna    T    A        0      0        2 
   9    chr9_63570786     ASom    T    A        0      0        2 
   9    chr9_63570786     HCab    T    A        1      2        2 
   9    chr9_63570786     HPrz    T    A        1      2        2 
   9    chr9_63570786     ZBoe    T    A        0      0        2 
   9    chr9_63570786     ZGre    T    A        0      0        2 
   9    chr9_63570786     ZHar    T    A        0      0        2 
   9    chr9_63570786   Sample    T    A        0      0        2 
   9    chr9_63572346     AAsi    G    C        0      0        2 
   9    chr9_63572346     AKia    G    C        1      2        2 
   9    chr9_63572346     AOna    G    C        0      0        2 
   9    chr9_63572346     ASom    G    C        0      0        2 
   9    chr9_63572346     HCab    G    C        0      0        2 
   9    chr9_63572346     HPrz    G    C        0      0        2 
   9    chr9_63572346     ZBoe    G    C        0      0        2 
   9    chr9_63572346     ZGre    G    C        0      0        2 
   9    chr9_63572346     ZHar    G    C        0      0        2 
   9    chr9_63572346   Sample    G    C        0      0        2 
   9    chr9_63681400     AAsi    G    C        0      0        2 
   9    chr9_63681400     AKia    G    C        0      0        2 
   9    chr9_63681400     AOna    G    C        0      0        2 
   9    chr9_63681400     ASom    G    C        0      0        2 
   9    chr9_63681400     HCab    G    C        0      0        2 
   9    chr9_63681400     HPrz    G    C        0      0        2 
   9    chr9_63681400     ZBoe    G    C        0      0        2 
   9    chr9_63681400     ZGre    G    C        1      2        2 
   9    chr9_63681400     ZHar    G    C        0      0        2 
   9    chr9_63681400   Sample    G    C        0      0        2 
   9    chr9_63695833     AAsi    T    A        0      0        2 
   9    chr9_63695833     AKia    T    A        0      0        2 
   9    chr9_63695833     AOna    T    A        1      2        2 
   9    chr9_63695833     ASom    T    A        0      0        2 
   9    chr9_63695833     HCab    T    A        0      0        2 
   9    chr9_63695833     HPrz    T    A        0      0        2 
   9    chr9_63695833     ZBoe    T    A        0      0        2 
   9    chr9_63695833     ZGre    T    A        0      0        2 
   9    chr9_63695833     ZHar    T    A        0      0        2 
   9    chr9_63695833   Sample    T    A        0      0        2 
   9    chr9_63696465     AAsi    G    T        0      0        2 
   9    chr9_63696465     AKia    G    T        0      0        2 
   9    chr9_63696465     AOna    G    T        1      2        2 
   9    chr9_63696465     ASom    G    T        0      0        2 
   9    chr9_63696465     HCab    G    T        0      0        2 
   9    chr9_63696465     HPrz    G    T        0      0        2 
   9    chr9_63696465     ZBoe    G    T        0      0        2 
   9    chr9_63696465     ZGre    G    T        0      0        2 
   9    chr9_63696465     ZHar    G    T        0      0        2 
   9    chr9_63696465   Sample    G    T        0      0        2 
   9    chr9_63703353     AAsi    A    C        0      0        2 
   9    chr9_63703353     AKia    A    C        0      0        2 
   9    chr9_63703353     AOna    A    C        0      0        2 
   9    chr9_63703353     ASom    A    C        0      0        2 
   9    chr9_63703353     HCab    A    C        1      2        2 
   9    chr9_63703353     HPrz    A    C        1      2        2 
   9    chr9_63703353     ZBoe    A    C        0      0        2 
   9    chr9_63703353     ZGre    A    C        0      0        2 
   9    chr9_63703353     ZHar    A    C        0      0        2 
   9    chr9_63703353   Sample    A    C        0      0        2 
   9    chr9_63707591     AAsi    T    A        0      0        2 
   9    chr9_63707591     AKia    T    A        0      0        2 
   9    chr9_63707591     AOna    T    A        0      0        2 
   9    chr9_63707591     ASom    T    A        0      0        2 
   9    chr9_63707591     HCab    T    A        0      0        2 
   9    chr9_63707591     HPrz    T    A        0      0        2 
   9    chr9_63707591     ZBoe    T    A        0      0        2 
   9    chr9_63707591     ZGre    T    A        0      0        2 
   9    chr9_63707591     ZHar    T    A        1      2        2 
   9    chr9_63707591   Sample    T    A        0      0        2 
   9    chr9_63734123     AAsi    C    A        0      0        2 
   9    chr9_63734123     AKia    C    A        0      0        2 
   9    chr9_63734123     AOna    C    A        0      0        2 
   9    chr9_63734123     ASom    C    A        0      0        2 
   9    chr9_63734123     HCab    C    A        1      2        2 
   9    chr9_63734123     HPrz    C    A        1      2        2 
   9    chr9_63734123     ZBoe    C    A        0      0        2 
   9    chr9_63734123     ZGre    C    A        0      0        2 
   9    chr9_63734123     ZHar    C    A        0      0        2 
   9    chr9_63734123   Sample    C    A        0      0        2 
   9    chr9_63746283     AAsi    C    G        0      0        2 
   9    chr9_63746283     AKia    C    G        0      0        2 
   9    chr9_63746283     AOna    C    G        0      0        2 
   9    chr9_63746283     ASom    C    G        0      0        2 
   9    chr9_63746283     HCab    C    G        0      0        2 
   9    chr9_63746283     HPrz    C    G        0      0        2 
   9    chr9_63746283     ZBoe    C    G        0      0        2 
   9    chr9_63746283     ZGre    C    G        1      2        2 
   9    chr9_63746283     ZHar    C    G        0      0        2 
   9    chr9_63746283   Sample    C    G        0      0        2 
   9    chr9_63765401     AAsi    T    A        0      0        2 
   9    chr9_63765401     AKia    T    A        0      0        2 
   9    chr9_63765401     AOna    T    A        0      0        2 
   9    chr9_63765401     ASom    T    A      0.5      1        2 
   9    chr9_63765401     HCab    T    A        0      0        2 
   9    chr9_63765401     HPrz    T    A        0      0        2 
   9    chr9_63765401     ZBoe    T    A        0      0        2 
   9    chr9_63765401     ZGre    T    A        0      0        2 
   9    chr9_63765401     ZHar    T    A        0      0        2 
   9    chr9_63765401   Sample    T    A        0      0        2 
   9    chr9_63786315     AAsi    A    C        0      0        2 
   9    chr9_63786315     AKia    A    C        0      0        2 
   9    chr9_63786315     AOna    A    C      0.5      1        2 
   9    chr9_63786315     ASom    A    C      0.5      1        2 
   9    chr9_63786315     HCab    A    C        0      0        2 
   9    chr9_63786315     HPrz    A    C        0      0        2 
   9    chr9_63786315     ZBoe    A    C        0      0        2 
   9    chr9_63786315     ZGre    A    C        0      0        2 
   9    chr9_63786315     ZHar    A    C        0      0        2 
   9    chr9_63786315   Sample    A    C        0      0        2 
   9    chr9_63793933     AAsi    A    T        0      0        2 
   9    chr9_63793933     AKia    A    T        0      0        2 
   9    chr9_63793933     AOna    A    T        0      0        2 
   9    chr9_63793933     ASom    A    T        0      0        2 
   9    chr9_63793933     HCab    A    T        1      2        2 
   9    chr9_63793933     HPrz    A    T        1      2        2 
   9    chr9_63793933     ZBoe    A    T        0      0        2 
   9    chr9_63793933     ZGre    A    T        0      0        2 
   9    chr9_63793933     ZHar    A    T        0      0        2 
   9    chr9_63793933   Sample    A    T        0      0        2 
   9    chr9_63823422     AAsi    T    G        0      0        2 
   9    chr9_63823422     AKia    T    G        0      0        2 
   9    chr9_63823422     AOna    T    G        0      0        2 
   9    chr9_63823422     ASom    T    G        0      0        2 
   9    chr9_63823422     HCab    T    G        0      0        2 
   9    chr9_63823422     HPrz    T    G        0      0        2 
   9    chr9_63823422     ZBoe    T    G        0      0        2 
   9    chr9_63823422     ZGre    T    G        0      0        2 
   9    chr9_63823422     ZHar    T    G        1      2        2 
   9    chr9_63823422   Sample    T    G        0      0        2 
   9    chr9_63855724     AAsi    C    A        1      2        2 
   9    chr9_63855724     AKia    C    A        0      0        2 
   9    chr9_63855724     AOna    C    A        0      0        2 
   9    chr9_63855724     ASom    C    A        1      2        2 
   9    chr9_63855724     HCab    C    A        0      0        2 
   9    chr9_63855724     HPrz    C    A        0      0        2 
   9    chr9_63855724     ZBoe    C    A        0      0        2 
   9    chr9_63855724     ZGre    C    A        0      0        2 
   9    chr9_63855724     ZHar    C    A        0      0        2 
   9    chr9_63855724   Sample    C    A        1      2        2 
   9    chr9_63866724     AAsi    A    C        0      0        2 
   9    chr9_63866724     AKia    A    C      0.5      1        2 
   9    chr9_63866724     AOna    A    C      0.5      1        2 
   9    chr9_63866724     ASom    A    C        0      0        2 
   9    chr9_63866724     HCab    A    C        1      2        2 
   9    chr9_63866724     HPrz    A    C        1      2        2 
   9    chr9_63866724     ZBoe    A    C        0      0        2 
   9    chr9_63866724     ZGre    A    C        0      0        2 
   9    chr9_63866724     ZHar    A    C        0      0        2 
   9    chr9_63866724   Sample    A    C        0      0        2 
   9    chr9_63867331     AAsi    A    C        1      2        2 
   9    chr9_63867331     AKia    A    C        0      0        2 
   9    chr9_63867331     AOna    A    C        0      0        2 
   9    chr9_63867331     ASom    A    C        1      2        2 
   9    chr9_63867331     HCab    A    C        0      0        2 
   9    chr9_63867331     HPrz    A    C        0      0        2 
   9    chr9_63867331     ZBoe    A    C        0      0        2 
   9    chr9_63867331     ZGre    A    C        0      0        2 
   9    chr9_63867331     ZHar    A    C        0      0        2 
   9    chr9_63867331   Sample    A    C        0      0        2 
   9    chr9_63876310     AAsi    C    G        0      0        2 
   9    chr9_63876310     AKia    C    G        0      0        2 
   9    chr9_63876310     AOna    C    G        0      0        2 
   9    chr9_63876310     ASom    C    G        0      0        2 
   9    chr9_63876310     HCab    C    G        1      2        2 
   9    chr9_63876310     HPrz    C    G        1      2        2 
   9    chr9_63876310     ZBoe    C    G        0      0        2 
   9    chr9_63876310     ZGre    C    G        0      0        2 
   9    chr9_63876310     ZHar    C    G        0      0        2 
   9    chr9_63876310   Sample    C    G        0      0        2 
   9    chr9_63876510     AAsi    C    A        0      0        2 
   9    chr9_63876510     AKia    C    A      0.5      1        2 
   9    chr9_63876510     AOna    C    A        0      0        2 
   9    chr9_63876510     ASom    C    A        0      0        2 
   9    chr9_63876510     HCab    C    A        0      0        2 
   9    chr9_63876510     HPrz    C    A        0      0        2 
   9    chr9_63876510     ZBoe    C    A        0      0        2 
   9    chr9_63876510     ZGre    C    A        0      0        2 
   9    chr9_63876510     ZHar    C    A        0      0        2 
   9    chr9_63876510   Sample    C    A        0      0        2 
   9    chr9_63891153     AAsi    G    C        0      0        2 
   9    chr9_63891153     AKia    G    C        1      2        2 
   9    chr9_63891153     AOna    G    C      0.5      1        2 
   9    chr9_63891153     ASom    G    C        0      0        2 
   9    chr9_63891153     HCab    G    C        0      0        2 
   9    chr9_63891153     HPrz    G    C        0      0        2 
   9    chr9_63891153     ZBoe    G    C        0      0        2 
   9    chr9_63891153     ZGre    G    C        0      0        2 
   9    chr9_63891153     ZHar    G    C        0      0        2 
   9    chr9_63891153   Sample    G    C        0      0        2 
   9    chr9_63909036     AAsi    C    A        0      0        2 
   9    chr9_63909036     AKia    C    A        0      0        2 
   9    chr9_63909036     AOna    C    A        0      0        2 
   9    chr9_63909036     ASom    C    A        0      0        2 
   9    chr9_63909036     HCab    C    A        1      2        2 
   9    chr9_63909036     HPrz    C    A        0      0        2 
   9    chr9_63909036     ZBoe    C    A        0      0        2 
   9    chr9_63909036     ZGre    C    A        0      0        2 
   9    chr9_63909036     ZHar    C    A        0      0        2 
   9    chr9_63909036   Sample    C    A        0      0        2 
   9    chr9_63929454     AAsi    G    C        0      0        2 
   9    chr9_63929454     AKia    G    C        1      2        2 
   9    chr9_63929454     AOna    G    C      0.5      1        2 
   9    chr9_63929454     ASom    G    C        0      0        2 
   9    chr9_63929454     HCab    G    C        0      0        2 
   9    chr9_63929454     HPrz    G    C        0      0        2 
   9    chr9_63929454     ZBoe    G    C        0      0        2 
   9    chr9_63929454     ZGre    G    C        0      0        2 
   9    chr9_63929454     ZHar    G    C        0      0        2 
   9    chr9_63929454   Sample    G    C        0      0        2 
   9    chr9_63973335     AAsi    G    T        0      0        2 
   9    chr9_63973335     AKia    G    T        0      0        2 
   9    chr9_63973335     AOna    G    T        0      0        2 
   9    chr9_63973335     ASom    G    T        0      0        2 
   9    chr9_63973335     HCab    G    T        1      2        2 
   9    chr9_63973335     HPrz    G    T      0.5      1        2 
   9    chr9_63973335     ZBoe    G    T        0      0        2 
   9    chr9_63973335     ZGre    G    T        0      0        2 
   9    chr9_63973335     ZHar    G    T        0      0        2 
   9    chr9_63973335   Sample    G    T        0      0        2 
   9    chr9_63979765     AAsi    G    T        0      0        2 
   9    chr9_63979765     AKia    G    T        1      2        2 
   9    chr9_63979765     AOna    G    T      0.5      1        2 
   9    chr9_63979765     ASom    G    T        0      0        2 
   9    chr9_63979765     HCab    G    T        0      0        2 
   9    chr9_63979765     HPrz    G    T        0      0        2 
   9    chr9_63979765     ZBoe    G    T        0      0        2 
   9    chr9_63979765     ZGre    G    T        0      0        2 
   9    chr9_63979765     ZHar    G    T        0      0        2 
   9    chr9_63979765   Sample    G    T        0      0        2 
   9    chr9_64021810     AAsi    C    G        0      0        2 
   9    chr9_64021810     AKia    C    G        1      2        2 
   9    chr9_64021810     AOna    C    G        0      0        2 
   9    chr9_64021810     ASom    C    G        0      0        2 
   9    chr9_64021810     HCab    C    G        0      0        2 
   9    chr9_64021810     HPrz    C    G        0      0        2 
   9    chr9_64021810     ZBoe    C    G        0      0        2 
   9    chr9_64021810     ZGre    C    G        0      0        2 
   9    chr9_64021810     ZHar    C    G        0      0        2 
   9    chr9_64021810   Sample    C    G        0      0        2 
   9    chr9_64030648     AAsi    A    C        0      0        2 
   9    chr9_64030648     AKia    A    C        0      0        2 
   9    chr9_64030648     AOna    A    C      0.5      1        2 
   9    chr9_64030648     ASom    A    C        0      0        2 
   9    chr9_64030648     HCab    A    C        0      0        2 
   9    chr9_64030648     HPrz    A    C        0      0        2 
   9    chr9_64030648     ZBoe    A    C        0      0        2 
   9    chr9_64030648     ZGre    A    C        0      0        2 
   9    chr9_64030648     ZHar    A    C        0      0        2 
   9    chr9_64030648   Sample    A    C        0      0        2 
   9    chr9_64034462     AAsi    A    C        0      0        2 
   9    chr9_64034462     AKia    A    C        0      0        2 
   9    chr9_64034462     AOna    A    C        0      0        2 
   9    chr9_64034462     ASom    A    C        0      0        2 
   9    chr9_64034462     HCab    A    C        1      2        2 
   9    chr9_64034462     HPrz    A    C        1      2        2 
   9    chr9_64034462     ZBoe    A    C        0      0        2 
   9    chr9_64034462     ZGre    A    C        0      0        2 
   9    chr9_64034462     ZHar    A    C        0      0        2 
   9    chr9_64034462   Sample    A    C        0      0        2 
   9    chr9_64048300     AAsi    C    A        0      0        2 
   9    chr9_64048300     AKia    C    A        0      0        2 
   9    chr9_64048300     AOna    C    A        0      0        2 
   9    chr9_64048300     ASom    C    A        0      0        2 
   9    chr9_64048300     HCab    C    A        1      2        2 
   9    chr9_64048300     HPrz    C    A        1      2        2 
   9    chr9_64048300     ZBoe    C    A        0      0        2 
   9    chr9_64048300     ZGre    C    A        0      0        2 
   9    chr9_64048300     ZHar    C    A        0      0        2 
   9    chr9_64048300   Sample    C    A        0      0        2 
   9    chr9_64051947     AAsi    C    G        0      0        2 
   9    chr9_64051947     AKia    C    G        0      0        2 
   9    chr9_64051947     AOna    C    G        0      0        2 
   9    chr9_64051947     ASom    C    G        0      0        2 
   9    chr9_64051947     HCab    C    G        1      2        2 
   9    chr9_64051947     HPrz    C    G        1      2        2 
   9    chr9_64051947     ZBoe    C    G        0      0        2 
   9    chr9_64051947     ZGre    C    G        1      2        2 
   9    chr9_64051947     ZHar    C    G        0      0        2 
   9    chr9_64051947   Sample    C    G        0      0        2 
   9    chr9_64057352     AAsi    T    G        0      0        2 
   9    chr9_64057352     AKia    T    G        0      0        2 
   9    chr9_64057352     AOna    T    G        0      0        2 
   9    chr9_64057352     ASom    T    G        0      0        2 
   9    chr9_64057352     HCab    T    G        0      0        2 
   9    chr9_64057352     HPrz    T    G        0      0        2 
   9    chr9_64057352     ZBoe    T    G        0      0        2 
   9    chr9_64057352     ZGre    T    G        0      0        2 
   9    chr9_64057352     ZHar    T    G      0.5      1        2 
   9    chr9_64057352   Sample    T    G        0      0        2 
   9    chr9_64068132     AAsi    T    G        0      0        2 
   9    chr9_64068132     AKia    T    G        0      0        2 
   9    chr9_64068132     AOna    T    G        0      0        2 
   9    chr9_64068132     ASom    T    G        0      0        2 
   9    chr9_64068132     HCab    T    G        0      0        2 
   9    chr9_64068132     HPrz    T    G        0      0        2 
   9    chr9_64068132     ZBoe    T    G      0.5      1        2 
   9    chr9_64068132     ZGre    T    G        0      0        2 
   9    chr9_64068132     ZHar    T    G        0      0        2 
   9    chr9_64068132   Sample    T    G        0      0        2 
   9    chr9_64090655     AAsi    T    A        0      0        2 
   9    chr9_64090655     AKia    T    A        0      0        2 
   9    chr9_64090655     AOna    T    A        0      0        2 
   9    chr9_64090655     ASom    T    A        0      0        2 
   9    chr9_64090655     HCab    T    A        0      0        2 
   9    chr9_64090655     HPrz    T    A        0      0        2 
   9    chr9_64090655     ZBoe    T    A        0      0        2 
   9    chr9_64090655     ZGre    T    A      0.5      1        2 
   9    chr9_64090655     ZHar    T    A        0      0        2 
   9    chr9_64090655   Sample    T    A        0      0        2 
   9    chr9_64095110     AAsi    C    A        0      0        2 
   9    chr9_64095110     AKia    C    A        0      0        2 
   9    chr9_64095110     AOna    C    A        0      0        2 
   9    chr9_64095110     ASom    C    A        0      0        2 
   9    chr9_64095110     HCab    C    A      0.5      1        2 
   9    chr9_64095110     HPrz    C    A        0      0        2 
   9    chr9_64095110     ZBoe    C    A        0      0        2 
   9    chr9_64095110     ZGre    C    A        0      0        2 
   9    chr9_64095110     ZHar    C    A        0      0        2 
   9    chr9_64095110   Sample    C    A        0      0        2 
   9    chr9_64120830     AAsi    G    T        0      0        2 
   9    chr9_64120830     AKia    G    T        0      0        2 
   9    chr9_64120830     AOna    G    T        0      0        2 
   9    chr9_64120830     ASom    G    T        0      0        2 
   9    chr9_64120830     HCab    G    T        1      2        2 
   9    chr9_64120830     HPrz    G    T        0      0        2 
   9    chr9_64120830     ZBoe    G    T        0      0        2 
   9    chr9_64120830     ZGre    G    T        0      0        2 
   9    chr9_64120830     ZHar    G    T        0      0        2 
   9    chr9_64120830   Sample    G    T        0      0        2 
   9    chr9_64124912     AAsi    A    T        0      0        2 
   9    chr9_64124912     AKia    A    T      0.5      1        2 
   9    chr9_64124912     AOna    A    T        0      0        2 
   9    chr9_64124912     ASom    A    T        0      0        2 
   9    chr9_64124912     HCab    A    T        0      0        2 
   9    chr9_64124912     HPrz    A    T        0      0        2 
   9    chr9_64124912     ZBoe    A    T        0      0        2 
   9    chr9_64124912     ZGre    A    T        0      0        2 
   9    chr9_64124912     ZHar    A    T        0      0        2 
   9    chr9_64124912   Sample    A    T        0      0        2 
   9    chr9_64127293     AAsi    C    G        0      0        2 
   9    chr9_64127293     AKia    C    G        0      0        2 
   9    chr9_64127293     AOna    C    G        0      0        2 
   9    chr9_64127293     ASom    C    G        0      0        2 
   9    chr9_64127293     HCab    C    G        0      0        2 
   9    chr9_64127293     HPrz    C    G        0      0        2 
   9    chr9_64127293     ZBoe    C    G      0.5      1        2 
   9    chr9_64127293     ZGre    C    G        0      0        2 
   9    chr9_64127293     ZHar    C    G        1      2        2 
   9    chr9_64127293   Sample    C    G        0      0        2 
   9    chr9_64153190     AAsi    G    C        1      2        2 
   9    chr9_64153190     AKia    G    C        0      0        2 
   9    chr9_64153190     AOna    G    C        0      0        2 
   9    chr9_64153190     ASom    G    C        1      2        2 
   9    chr9_64153190     HCab    G    C        0      0        2 
   9    chr9_64153190     HPrz    G    C        0      0        2 
   9    chr9_64153190     ZBoe    G    C        0      0        2 
   9    chr9_64153190     ZGre    G    C        0      0        2 
   9    chr9_64153190     ZHar    G    C        0      0        2 
   9    chr9_64153190   Sample    G    C        1      2        2 
   9    chr9_64186545     AAsi    C    G        0      0        2 
   9    chr9_64186545     AKia    C    G        0      0        2 
   9    chr9_64186545     AOna    C    G        0      0        2 
   9    chr9_64186545     ASom    C    G        0      0        2 
   9    chr9_64186545     HCab    C    G        1      2        2 
   9    chr9_64186545     HPrz    C    G        1      2        2 
   9    chr9_64186545     ZBoe    C    G        0      0        2 
   9    chr9_64186545     ZGre    C    G        0      0        2 
   9    chr9_64186545     ZHar    C    G        0      0        2 
   9    chr9_64186545   Sample    C    G        0      0        2 
   9    chr9_64188987     AAsi    T    G        0      0        2 
   9    chr9_64188987     AKia    T    G        0      0        2 
   9    chr9_64188987     AOna    T    G      0.5      1        2 
   9    chr9_64188987     ASom    T    G        0      0        2 
   9    chr9_64188987     HCab    T    G        0      0        2 
   9    chr9_64188987     HPrz    T    G        0      0        2 
   9    chr9_64188987     ZBoe    T    G        0      0        2 
   9    chr9_64188987     ZGre    T    G        0      0        2 
   9    chr9_64188987     ZHar    T    G        0      0        2 
   9    chr9_64188987   Sample    T    G        0      0        2 
   9    chr9_64312305     AAsi    T    G        0      0        2 
   9    chr9_64312305     AKia    T    G        0      0        2 
   9    chr9_64312305     AOna    T    G        1      2        2 
   9    chr9_64312305     ASom    T    G        0      0        2 
   9    chr9_64312305     HCab    T    G        0      0        2 
   9    chr9_64312305     HPrz    T    G        0      0        2 
   9    chr9_64312305     ZBoe    T    G        0      0        2 
   9    chr9_64312305     ZGre    T    G        0      0        2 
   9    chr9_64312305     ZHar    T    G        0      0        2 
   9    chr9_64312305   Sample    T    G        0      0        2 
   9    chr9_64346231     AAsi    G    T        1      2        2 
   9    chr9_64346231     AKia    G    T        0      0        2 
   9    chr9_64346231     AOna    G    T        0      0        2 
   9    chr9_64346231     ASom    G    T        1      2        2 
   9    chr9_64346231     HCab    G    T        0      0        2 
   9    chr9_64346231     HPrz    G    T        0      0        2 
   9    chr9_64346231     ZBoe    G    T        0      0        2 
   9    chr9_64346231     ZGre    G    T        0      0        2 
   9    chr9_64346231     ZHar    G    T        0      0        2 
   9    chr9_64346231   Sample    G    T        1      2        2 
   9    chr9_64362758     AAsi    G    T        0      0        2 
   9    chr9_64362758     AKia    G    T        0      0        2 
   9    chr9_64362758     AOna    G    T        0      0        2 
   9    chr9_64362758     ASom    G    T        0      0        2 
   9    chr9_64362758     HCab    G    T        1      2        2 
   9    chr9_64362758     HPrz    G    T        1      2        2 
   9    chr9_64362758     ZBoe    G    T        0      0        2 
   9    chr9_64362758     ZGre    G    T        0      0        2 
   9    chr9_64362758     ZHar    G    T        0      0        2 
   9    chr9_64362758   Sample    G    T        0      0        2 
   9    chr9_64375015     AAsi    T    A        0      0        2 
   9    chr9_64375015     AKia    T    A        0      0        2 
   9    chr9_64375015     AOna    T    A        0      0        2 
   9    chr9_64375015     ASom    T    A        0      0        2 
   9    chr9_64375015     HCab    T    A        1      2        2 
   9    chr9_64375015     HPrz    T    A        1      2        2 
   9    chr9_64375015     ZBoe    T    A        0      0        2 
   9    chr9_64375015     ZGre    T    A        0      0        2 
   9    chr9_64375015     ZHar    T    A        0      0        2 
   9    chr9_64375015   Sample    T    A        0      0        2 
   9    chr9_64376029     AAsi    G    C        0      0        2 
   9    chr9_64376029     AKia    G    C        0      0        2 
   9    chr9_64376029     AOna    G    C        0      0        2 
   9    chr9_64376029     ASom    G    C        0      0        2 
   9    chr9_64376029     HCab    G    C        0      0        2 
   9    chr9_64376029     HPrz    G    C      0.5      1        2 
   9    chr9_64376029     ZBoe    G    C        0      0        2 
   9    chr9_64376029     ZGre    G    C        0      0        2 
   9    chr9_64376029     ZHar    G    C        0      0        2 
   9    chr9_64376029   Sample    G    C        0      0        2 
   9    chr9_64387560     AAsi    C    G        0      0        2 
   9    chr9_64387560     AKia    C    G        0      0        2 
   9    chr9_64387560     AOna    C    G        0      0        2 
   9    chr9_64387560     ASom    C    G        0      0        2 
   9    chr9_64387560     HCab    C    G        0      0        2 
   9    chr9_64387560     HPrz    C    G        0      0        2 
   9    chr9_64387560     ZBoe    C    G        0      0        2 
   9    chr9_64387560     ZGre    C    G        1      2        2 
   9    chr9_64387560     ZHar    C    G        0      0        2 
   9    chr9_64387560   Sample    C    G        0      0        2 
   9    chr9_64396989     AAsi    A    C        0      0        2 
   9    chr9_64396989     AKia    A    C        0      0        2 
   9    chr9_64396989     AOna    A    C      0.5      1        2 
   9    chr9_64396989     ASom    A    C        0      0        2 
   9    chr9_64396989     HCab    A    C        0      0        2 
   9    chr9_64396989     HPrz    A    C        0      0        2 
   9    chr9_64396989     ZBoe    A    C        0      0        2 
   9    chr9_64396989     ZGre    A    C        0      0        2 
   9    chr9_64396989     ZHar    A    C        0      0        2 
   9    chr9_64396989   Sample    A    C        0      0        2 
   9    chr9_64439535     AAsi    G    T        0      0        2 
   9    chr9_64439535     AKia    G    T        0      0        2 
   9    chr9_64439535     AOna    G    T        0      0        2 
   9    chr9_64439535     ASom    G    T        0      0        2 
   9    chr9_64439535     HCab    G    T        0      0        2 
   9    chr9_64439535     HPrz    G    T        0      0        2 
   9    chr9_64439535     ZBoe    G    T        0      0        2 
   9    chr9_64439535     ZGre    G    T      0.5      1        2 
   9    chr9_64439535     ZHar    G    T        0      0        2 
   9    chr9_64439535   Sample    G    T        0      0        2 
   9    chr9_64444760     AAsi    A    C        0      0        2 
   9    chr9_64444760     AKia    A    C        0      0        2 
   9    chr9_64444760     AOna    A    C        0      0        2 
   9    chr9_64444760     ASom    A    C        0      0        2 
   9    chr9_64444760     HCab    A    C        0      0        2 
   9    chr9_64444760     HPrz    A    C        0      0        2 
   9    chr9_64444760     ZBoe    A    C      0.5      1        2 
   9    chr9_64444760     ZGre    A    C        1      2        2 
   9    chr9_64444760     ZHar    A    C        0      0        2 
   9    chr9_64444760   Sample    A    C        0      0        2 
   9    chr9_64468621     AAsi    G    T        0      0        2 
   9    chr9_64468621     AKia    G    T        0      0        2 
   9    chr9_64468621     AOna    G    T        0      0        2 
   9    chr9_64468621     ASom    G    T        0      0        2 
   9    chr9_64468621     HCab    G    T        0      0        2 
   9    chr9_64468621     HPrz    G    T        0      0        2 
   9    chr9_64468621     ZBoe    G    T        0      0        2 
   9    chr9_64468621     ZGre    G    T        0      0        2 
   9    chr9_64468621     ZHar    G    T      0.5      1        2 
   9    chr9_64468621   Sample    G    T        0      0        2 
   9    chr9_64471790     AAsi    C    G        0      0        2 
   9    chr9_64471790     AKia    C    G        0      0        2 
   9    chr9_64471790     AOna    C    G        0      0        2 
   9    chr9_64471790     ASom    C    G        0      0        2 
   9    chr9_64471790     HCab    C    G        0      0        2 
   9    chr9_64471790     HPrz    C    G        0      0        2 
   9    chr9_64471790     ZBoe    C    G        0      0        2 
   9    chr9_64471790     ZGre    C    G      0.5      1        2 
   9    chr9_64471790     ZHar    C    G        0      0        2 
   9    chr9_64471790   Sample    C    G        0      0        2 
   9    chr9_64487036     AAsi    G    T        0      0        2 
   9    chr9_64487036     AKia    G    T        0      0        2 
   9    chr9_64487036     AOna    G    T        0      0        2 
   9    chr9_64487036     ASom    G    T        0      0        2 
   9    chr9_64487036     HCab    G    T        0      0        2 
   9    chr9_64487036     HPrz    G    T        0      0        2 
   9    chr9_64487036     ZBoe    G    T        0      0        2 
   9    chr9_64487036     ZGre    G    T        0      0        2 
   9    chr9_64487036     ZHar    G    T        1      2        2 
   9    chr9_64487036   Sample    G    T        0      0        2 
   9    chr9_64493313     AAsi    C    A        0      0        2 
   9    chr9_64493313     AKia    C    A        0      0        2 
   9    chr9_64493313     AOna    C    A        0      0        2 
   9    chr9_64493313     ASom    C    A        0      0        2 
   9    chr9_64493313     HCab    C    A        1      2        2 
   9    chr9_64493313     HPrz    C    A        1      2        2 
   9    chr9_64493313     ZBoe    C    A        0      0        2 
   9    chr9_64493313     ZGre    C    A        0      0        2 
   9    chr9_64493313     ZHar    C    A        0      0        2 
   9    chr9_64493313   Sample    C    A        0      0        2 
   9    chr9_64497601     AAsi    A    T        0      0        2 
   9    chr9_64497601     AKia    A    T        0      0        2 
   9    chr9_64497601     AOna    A    T        0      0        2 
   9    chr9_64497601     ASom    A    T        0      0        2 
   9    chr9_64497601     HCab    A    T        0      0        2 
   9    chr9_64497601     HPrz    A    T        0      0        2 
   9    chr9_64497601     ZBoe    A    T        0      0        2 
   9    chr9_64497601     ZGre    A    T      0.5      1        2 
   9    chr9_64497601     ZHar    A    T        0      0        2 
   9    chr9_64497601   Sample    A    T        0      0        2 
   9    chr9_64503793     AAsi    A    C        0      0        2 
   9    chr9_64503793     AKia    A    C        0      0        2 
   9    chr9_64503793     AOna    A    C        0      0        2 
   9    chr9_64503793     ASom    A    C        0      0        2 
   9    chr9_64503793     HCab    A    C        1      2        2 
   9    chr9_64503793     HPrz    A    C        1      2        2 
   9    chr9_64503793     ZBoe    A    C        0      0        2 
   9    chr9_64503793     ZGre    A    C        0      0        2 
   9    chr9_64503793     ZHar    A    C        0      0        2 
   9    chr9_64503793   Sample    A    C        0      0        2 
   9    chr9_64508628     AAsi    C    G        0      0        2 
   9    chr9_64508628     AKia    C    G        0      0        2 
   9    chr9_64508628     AOna    C    G        0      0        2 
   9    chr9_64508628     ASom    C    G        0      0        2 
   9    chr9_64508628     HCab    C    G        0      0        2 
   9    chr9_64508628     HPrz    C    G        0      0        2 
   9    chr9_64508628     ZBoe    C    G      0.5      1        2 
   9    chr9_64508628     ZGre    C    G        0      0        2 
   9    chr9_64508628     ZHar    C    G        0      0        2 
   9    chr9_64508628   Sample    C    G        0      0        2 
   9    chr9_64509437     AAsi    A    C      0.5      1        2 
   9    chr9_64509437     AKia    A    C        0      0        2 
   9    chr9_64509437     AOna    A    C        0      0        2 
   9    chr9_64509437     ASom    A    C        0      0        2 
   9    chr9_64509437     HCab    A    C        0      0        2 
   9    chr9_64509437     HPrz    A    C        0      0        2 
   9    chr9_64509437     ZBoe    A    C        0      0        2 
   9    chr9_64509437     ZGre    A    C        0      0        2 
   9    chr9_64509437     ZHar    A    C        0      0        2 
   9    chr9_64509437   Sample    A    C        0      0        2 
   9    chr9_64538631     AAsi    G    T        0      0        2 
   9    chr9_64538631     AKia    G    T        0      0        2 
   9    chr9_64538631     AOna    G    T        0      0        2 
   9    chr9_64538631     ASom    G    T        0      0        2 
   9    chr9_64538631     HCab    G    T        1      2        2 
   9    chr9_64538631     HPrz    G    T        1      2        2 
   9    chr9_64538631     ZBoe    G    T        0      0        2 
   9    chr9_64538631     ZGre    G    T        0      0        2 
   9    chr9_64538631     ZHar    G    T        0      0        2 
   9    chr9_64538631   Sample    G    T        0      0        2 
   9    chr9_64545971     AAsi    C    G        0      0        2 
   9    chr9_64545971     AKia    C    G        0      0        2 
   9    chr9_64545971     AOna    C    G        0      0        2 
   9    chr9_64545971     ASom    C    G        0      0        2 
   9    chr9_64545971     HCab    C    G        0      0        2 
   9    chr9_64545971     HPrz    C    G        0      0        2 
   9    chr9_64545971     ZBoe    C    G      0.5      1        2 
   9    chr9_64545971     ZGre    C    G        0      0        2 
   9    chr9_64545971     ZHar    C    G        0      0        2 
   9    chr9_64545971   Sample    C    G        0      0        2 
   9    chr9_64597414     AAsi    A    T        0      0        2 
   9    chr9_64597414     AKia    A    T        0      0        2 
   9    chr9_64597414     AOna    A    T      0.5      1        2 
   9    chr9_64597414     ASom    A    T        0      0        2 
   9    chr9_64597414     HCab    A    T        0      0        2 
   9    chr9_64597414     HPrz    A    T        0      0        2 
   9    chr9_64597414     ZBoe    A    T        0      0        2 
   9    chr9_64597414     ZGre    A    T        0      0        2 
   9    chr9_64597414     ZHar    A    T        0      0        2 
   9    chr9_64597414   Sample    A    T        0      0        2 
   9    chr9_64602846     AAsi    A    C        0      0        2 
   9    chr9_64602846     AKia    A    C        0      0        2 
   9    chr9_64602846     AOna    A    C      0.5      1        2 
   9    chr9_64602846     ASom    A    C        0      0        2 
   9    chr9_64602846     HCab    A    C        0      0        2 
   9    chr9_64602846     HPrz    A    C        0      0        2 
   9    chr9_64602846     ZBoe    A    C        0      0        2 
   9    chr9_64602846     ZGre    A    C        0      0        2 
   9    chr9_64602846     ZHar    A    C        0      0        2 
   9    chr9_64602846   Sample    A    C        0      0        2 
   9    chr9_64604434     AAsi    G    C        0      0        2 
   9    chr9_64604434     AKia    G    C        1      2        2 
   9    chr9_64604434     AOna    G    C        1      2        2 
   9    chr9_64604434     ASom    G    C        0      0        2 
   9    chr9_64604434     HCab    G    C        0      0        2 
   9    chr9_64604434     HPrz    G    C        0      0        2 
   9    chr9_64604434     ZBoe    G    C        0      0        2 
   9    chr9_64604434     ZGre    G    C        0      0        2 
   9    chr9_64604434     ZHar    G    C        0      0        2 
   9    chr9_64604434   Sample    G    C        0      0        2 
   9    chr9_64606154     AAsi    A    C        0      0        2 
   9    chr9_64606154     AKia    A    C        0      0        2 
   9    chr9_64606154     AOna    A    C        0      0        2 
   9    chr9_64606154     ASom    A    C        0      0        2 
   9    chr9_64606154     HCab    A    C        0      0        2 
   9    chr9_64606154     HPrz    A    C        0      0        2 
   9    chr9_64606154     ZBoe    A    C      0.5      1        2 
   9    chr9_64606154     ZGre    A    C        0      0        2 
   9    chr9_64606154     ZHar    A    C        0      0        2 
   9    chr9_64606154   Sample    A    C        0      0        2 
   9    chr9_64616311     AAsi    G    T        0      0        2 
   9    chr9_64616311     AKia    G    T        0      0        2 
   9    chr9_64616311     AOna    G    T        0      0        2 
   9    chr9_64616311     ASom    G    T        0      0        2 
   9    chr9_64616311     HCab    G    T        0      0        2 
   9    chr9_64616311     HPrz    G    T        0      0        2 
   9    chr9_64616311     ZBoe    G    T        0      0        2 
   9    chr9_64616311     ZGre    G    T        1      2        2 
   9    chr9_64616311     ZHar    G    T        0      0        2 
   9    chr9_64616311   Sample    G    T        0      0        2 
   9    chr9_64617539     AAsi    G    C        0      0        2 
   9    chr9_64617539     AKia    G    C        0      0        2 
   9    chr9_64617539     AOna    G    C        0      0        2 
   9    chr9_64617539     ASom    G    C        0      0        2 
   9    chr9_64617539     HCab    G    C        1      2        2 
   9    chr9_64617539     HPrz    G    C        1      2        2 
   9    chr9_64617539     ZBoe    G    C        0      0        2 
   9    chr9_64617539     ZGre    G    C        0      0        2 
   9    chr9_64617539     ZHar    G    C        0      0        2 
   9    chr9_64617539   Sample    G    C        0      0        2 
   9    chr9_64629797     AAsi    G    T        0      0        2 
   9    chr9_64629797     AKia    G    T        0      0        2 
   9    chr9_64629797     AOna    G    T        0      0        2 
   9    chr9_64629797     ASom    G    T        0      0        2 
   9    chr9_64629797     HCab    G    T        0      0        2 
   9    chr9_64629797     HPrz    G    T        0      0        2 
   9    chr9_64629797     ZBoe    G    T      0.5      1        2 
   9    chr9_64629797     ZGre    G    T        0      0        2 
   9    chr9_64629797     ZHar    G    T        0      0        2 
   9    chr9_64629797   Sample    G    T        0      0        2 
   9    chr9_64633396     AAsi    C    G        1      2        2 
   9    chr9_64633396     AKia    C    G        0      0        2 
   9    chr9_64633396     AOna    C    G        0      0        2 
   9    chr9_64633396     ASom    C    G        1      2        2 
   9    chr9_64633396     HCab    C    G        0      0        2 
   9    chr9_64633396     HPrz    C    G        0      0        2 
   9    chr9_64633396     ZBoe    C    G        0      0        2 
   9    chr9_64633396     ZGre    C    G        0      0        2 
   9    chr9_64633396     ZHar    C    G        0      0        2 
   9    chr9_64633396   Sample    C    G        1      2        2 
   9    chr9_64668283     AAsi    T    A        0      0        2 
   9    chr9_64668283     AKia    T    A        0      0        2 
   9    chr9_64668283     AOna    T    A        0      0        2 
   9    chr9_64668283     ASom    T    A        0      0        2 
   9    chr9_64668283     HCab    T    A        0      0        2 
   9    chr9_64668283     HPrz    T    A        0      0        2 
   9    chr9_64668283     ZBoe    T    A      0.5      1        2 
   9    chr9_64668283     ZGre    T    A        0      0        2 
   9    chr9_64668283     ZHar    T    A        0      0        2 
   9    chr9_64668283   Sample    T    A        0      0        2 
   9    chr9_64706326     AAsi    G    C        0      0        2 
   9    chr9_64706326     AKia    G    C        0      0        2 
   9    chr9_64706326     AOna    G    C        0      0        2 
   9    chr9_64706326     ASom    G    C        1      2        2 
   9    chr9_64706326     HCab    G    C        0      0        2 
   9    chr9_64706326     HPrz    G    C        0      0        2 
   9    chr9_64706326     ZBoe    G    C        0      0        2 
   9    chr9_64706326     ZGre    G    C        0      0        2 
   9    chr9_64706326     ZHar    G    C        0      0        2 
   9    chr9_64706326   Sample    G    C        1      2        2 
   9    chr9_64707403     AAsi    T    A        0      0        2 
   9    chr9_64707403     AKia    T    A        0      0        2 
   9    chr9_64707403     AOna    T    A        0      0        2 
   9    chr9_64707403     ASom    T    A        0      0        2 
   9    chr9_64707403     HCab    T    A        0      0        2 
   9    chr9_64707403     HPrz    T    A        0      0        2 
   9    chr9_64707403     ZBoe    T    A      0.5      1        2 
   9    chr9_64707403     ZGre    T    A        0      0        2 
   9    chr9_64707403     ZHar    T    A        0      0        2 
   9    chr9_64707403   Sample    T    A        0      0        2 
   9    chr9_64727093     AAsi    A    C        0      0        2 
   9    chr9_64727093     AKia    A    C        0      0        2 
   9    chr9_64727093     AOna    A    C        0      0        2 
   9    chr9_64727093     ASom    A    C        0      0        2 
   9    chr9_64727093     HCab    A    C        0      0        2 
   9    chr9_64727093     HPrz    A    C        0      0        2 
   9    chr9_64727093     ZBoe    A    C      0.5      1        2 
   9    chr9_64727093     ZGre    A    C        0      0        2 
   9    chr9_64727093     ZHar    A    C        0      0        2 
   9    chr9_64727093   Sample    A    C        0      0        2 
   9    chr9_64743334     AAsi    T    G        0      0        2 
   9    chr9_64743334     AKia    T    G        0      0        2 
   9    chr9_64743334     AOna    T    G        0      0        2 
   9    chr9_64743334     ASom    T    G      0.5      1        2 
   9    chr9_64743334     HCab    T    G        0      0        2 
   9    chr9_64743334     HPrz    T    G        0      0        2 
   9    chr9_64743334     ZBoe    T    G        0      0        2 
   9    chr9_64743334     ZGre    T    G        0      0        2 
   9    chr9_64743334     ZHar    T    G        0      0        2 
   9    chr9_64743334   Sample    T    G        0      0        2 
   9    chr9_64761473     AAsi    G    C        0      0        2 
   9    chr9_64761473     AKia    G    C        0      0        2 
   9    chr9_64761473     AOna    G    C        0      0        2 
   9    chr9_64761473     ASom    G    C        0      0        2 
   9    chr9_64761473     HCab    G    C        0      0        2 
   9    chr9_64761473     HPrz    G    C        0      0        2 
   9    chr9_64761473     ZBoe    G    C        0      0        2 
   9    chr9_64761473     ZGre    G    C      0.5      1        2 
   9    chr9_64761473     ZHar    G    C        0      0        2 
   9    chr9_64761473   Sample    G    C        0      0        2 
   9    chr9_64767639     AAsi    A    C        0      0        2 
   9    chr9_64767639     AKia    A    C        1      2        2 
   9    chr9_64767639     AOna    A    C        0      0        2 
   9    chr9_64767639     ASom    A    C        0      0        2 
   9    chr9_64767639     HCab    A    C        0      0        2 
   9    chr9_64767639     HPrz    A    C        0      0        2 
   9    chr9_64767639     ZBoe    A    C        0      0        2 
   9    chr9_64767639     ZGre    A    C        0      0        2 
   9    chr9_64767639     ZHar    A    C        0      0        2 
   9    chr9_64767639   Sample    A    C        0      0        2 
   9    chr9_64770185     AAsi    A    T        0      0        2 
   9    chr9_64770185     AKia    A    T      0.5      1        2 
   9    chr9_64770185     AOna    A    T        0      0        2 
   9    chr9_64770185     ASom    A    T        0      0        2 
   9    chr9_64770185     HCab    A    T        0      0        2 
   9    chr9_64770185     HPrz    A    T        0      0        2 
   9    chr9_64770185     ZBoe    A    T        0      0        2 
   9    chr9_64770185     ZGre    A    T        0      0        2 
   9    chr9_64770185     ZHar    A    T        0      0        2 
   9    chr9_64770185   Sample    A    T        0      0        2 
   9    chr9_64802905     AAsi    T    G      0.5      1        2 
   9    chr9_64802905     AKia    T    G        0      0        2 
   9    chr9_64802905     AOna    T    G        0      0        2 
   9    chr9_64802905     ASom    T    G        0      0        2 
   9    chr9_64802905     HCab    T    G        0      0        2 
   9    chr9_64802905     HPrz    T    G        0      0        2 
   9    chr9_64802905     ZBoe    T    G        0      0        2 
   9    chr9_64802905     ZGre    T    G        0      0        2 
   9    chr9_64802905     ZHar    T    G        0      0        2 
   9    chr9_64802905   Sample    T    G        0      0        2 
   9    chr9_64805858     AAsi    C    G        0      0        2 
   9    chr9_64805858     AKia    C    G        0      0        2 
   9    chr9_64805858     AOna    C    G        0      0        2 
   9    chr9_64805858     ASom    C    G        1      2        2 
   9    chr9_64805858     HCab    C    G        0      0        2 
   9    chr9_64805858     HPrz    C    G        0      0        2 
   9    chr9_64805858     ZBoe    C    G        0      0        2 
   9    chr9_64805858     ZGre    C    G        0      0        2 
   9    chr9_64805858     ZHar    C    G        0      0        2 
   9    chr9_64805858   Sample    C    G        0      0        2 
   9    chr9_64852991     AAsi    G    T        0      0        2 
   9    chr9_64852991     AKia    G    T        0      0        2 
   9    chr9_64852991     AOna    G    T        0      0        2 
   9    chr9_64852991     ASom    G    T        0      0        2 
   9    chr9_64852991     HCab    G    T      0.5      1        2 
   9    chr9_64852991     HPrz    G    T        0      0        2 
   9    chr9_64852991     ZBoe    G    T        0      0        2 
   9    chr9_64852991     ZGre    G    T        0      0        2 
   9    chr9_64852991     ZHar    G    T        0      0        2 
   9    chr9_64852991   Sample    G    T        0      0        2 
   9    chr9_64855416     AAsi    C    A        0      0        2 
   9    chr9_64855416     AKia    C    A        1      2        2 
   9    chr9_64855416     AOna    C    A        0      0        2 
   9    chr9_64855416     ASom    C    A        0      0        2 
   9    chr9_64855416     HCab    C    A        0      0        2 
   9    chr9_64855416     HPrz    C    A        0      0        2 
   9    chr9_64855416     ZBoe    C    A        0      0        2 
   9    chr9_64855416     ZGre    C    A        0      0        2 
   9    chr9_64855416     ZHar    C    A        0      0        2 
   9    chr9_64855416   Sample    C    A        0      0        2 
   9    chr9_64856846     AAsi    A    T        0      0        2 
   9    chr9_64856846     AKia    A    T        0      0        2 
   9    chr9_64856846     AOna    A    T        0      0        2 
   9    chr9_64856846     ASom    A    T      0.5      1        2 
   9    chr9_64856846     HCab    A    T        0      0        2 
   9    chr9_64856846     HPrz    A    T        0      0        2 
   9    chr9_64856846     ZBoe    A    T        0      0        2 
   9    chr9_64856846     ZGre    A    T        0      0        2 
   9    chr9_64856846     ZHar    A    T        0      0        2 
   9    chr9_64856846   Sample    A    T        0      0        2 
   9    chr9_64872939     AAsi    C    G        0      0        2 
   9    chr9_64872939     AKia    C    G        0      0        2 
   9    chr9_64872939     AOna    C    G        0      0        2 
   9    chr9_64872939     ASom    C    G        0      0        2 
   9    chr9_64872939     HCab    C    G      0.5      1        2 
   9    chr9_64872939     HPrz    C    G        0      0        2 
   9    chr9_64872939     ZBoe    C    G        0      0        2 
   9    chr9_64872939     ZGre    C    G        0      0        2 
   9    chr9_64872939     ZHar    C    G        0      0        2 
   9    chr9_64872939   Sample    C    G        0      0        2 
   9    chr9_64899077     AAsi    A    C        0      0        2 
   9    chr9_64899077     AKia    A    C        0      0        2 
   9    chr9_64899077     AOna    A    C        0      0        2 
   9    chr9_64899077     ASom    A    C        0      0        2 
   9    chr9_64899077     HCab    A    C        0      0        2 
   9    chr9_64899077     HPrz    A    C        0      0        2 
   9    chr9_64899077     ZBoe    A    C      0.5      1        2 
   9    chr9_64899077     ZGre    A    C        0      0        2 
   9    chr9_64899077     ZHar    A    C        0      0        2 
   9    chr9_64899077   Sample    A    C        0      0        2 
   9    chr9_64950997     AAsi    C    A        1      2        2 
   9    chr9_64950997     AKia    C    A        0      0        2 
   9    chr9_64950997     AOna    C    A        0      0        2 
   9    chr9_64950997     ASom    C    A        1      2        2 
   9    chr9_64950997     HCab    C    A        0      0        2 
   9    chr9_64950997     HPrz    C    A        0      0        2 
   9    chr9_64950997     ZBoe    C    A        0      0        2 
   9    chr9_64950997     ZGre    C    A        0      0        2 
   9    chr9_64950997     ZHar    C    A        0      0        2 
   9    chr9_64950997   Sample    C    A        1      2        2 
   9    chr9_64990682     AAsi    A    C        0      0        2 
   9    chr9_64990682     AKia    A    C        0      0        2 
   9    chr9_64990682     AOna    A    C        0      0        2 
   9    chr9_64990682     ASom    A    C        0      0        2 
   9    chr9_64990682     HCab    A    C        1      2        2 
   9    chr9_64990682     HPrz    A    C        1      2        2 
   9    chr9_64990682     ZBoe    A    C        0      0        2 
   9    chr9_64990682     ZGre    A    C        0      0        2 
   9    chr9_64990682     ZHar    A    C        0      0        2 
   9    chr9_64990682   Sample    A    C        0      0        2 
   9    chr9_65006016     AAsi    G    T      0.5      1        2 
   9    chr9_65006016     AKia    G    T        0      0        2 
   9    chr9_65006016     AOna    G    T        0      0        2 
   9    chr9_65006016     ASom    G    T        0      0        2 
   9    chr9_65006016     HCab    G    T        0      0        2 
   9    chr9_65006016     HPrz    G    T        0      0        2 
   9    chr9_65006016     ZBoe    G    T        0      0        2 
   9    chr9_65006016     ZGre    G    T        0      0        2 
   9    chr9_65006016     ZHar    G    T        0      0        2 
   9    chr9_65006016   Sample    G    T        0      0        2 
   9    chr9_65012548     AAsi    G    T        0      0        2 
   9    chr9_65012548     AKia    G    T        0      0        2 
   9    chr9_65012548     AOna    G    T        0      0        2 
   9    chr9_65012548     ASom    G    T        0      0        2 
   9    chr9_65012548     HCab    G    T        1      2        2 
   9    chr9_65012548     HPrz    G    T        1      2        2 
   9    chr9_65012548     ZBoe    G    T        0      0        2 
   9    chr9_65012548     ZGre    G    T        0      0        2 
   9    chr9_65012548     ZHar    G    T        0      0        2 
   9    chr9_65012548   Sample    G    T        0      0        2 
   9    chr9_65024354     AAsi    C    A        0      0        2 
   9    chr9_65024354     AKia    C    A        0      0        2 
   9    chr9_65024354     AOna    C    A        0      0        2 
   9    chr9_65024354     ASom    C    A        0      0        2 
   9    chr9_65024354     HCab    C    A        1      2        2 
   9    chr9_65024354     HPrz    C    A        1      2        2 
   9    chr9_65024354     ZBoe    C    A        0      0        2 
   9    chr9_65024354     ZGre    C    A        0      0        2 
   9    chr9_65024354     ZHar    C    A        0      0        2 
   9    chr9_65024354   Sample    C    A        0      0        2 
   9    chr9_65041463     AAsi    T    G        0      0        2 
   9    chr9_65041463     AKia    T    G        0      0        2 
   9    chr9_65041463     AOna    T    G        0      0        2 
   9    chr9_65041463     ASom    T    G        0      0        2 
   9    chr9_65041463     HCab    T    G        1      2        2 
   9    chr9_65041463     HPrz    T    G        1      2        2 
   9    chr9_65041463     ZBoe    T    G        0      0        2 
   9    chr9_65041463     ZGre    T    G        0      0        2 
   9    chr9_65041463     ZHar    T    G        0      0        2 
   9    chr9_65041463   Sample    T    G        0      0        2 
   9    chr9_65056798     AAsi    T    A        0      0        2 
   9    chr9_65056798     AKia    T    A        0      0        2 
   9    chr9_65056798     AOna    T    A        0      0        2 
   9    chr9_65056798     ASom    T    A        0      0        2 
   9    chr9_65056798     HCab    T    A        0      0        2 
   9    chr9_65056798     HPrz    T    A        0      0        2 
   9    chr9_65056798     ZBoe    T    A        0      0        2 
   9    chr9_65056798     ZGre    T    A      0.5      1        2 
   9    chr9_65056798     ZHar    T    A        0      0        2 
   9    chr9_65056798   Sample    T    A        0      0        2 
   9    chr9_65060160     AAsi    T    G        0      0        2 
   9    chr9_65060160     AKia    T    G        1      2        2 
   9    chr9_65060160     AOna    T    G        0      0        2 
   9    chr9_65060160     ASom    T    G        0      0        2 
   9    chr9_65060160     HCab    T    G        0      0        2 
   9    chr9_65060160     HPrz    T    G        0      0        2 
   9    chr9_65060160     ZBoe    T    G        0      0        2 
   9    chr9_65060160     ZGre    T    G        0      0        2 
   9    chr9_65060160     ZHar    T    G        0      0        2 
   9    chr9_65060160   Sample    T    G        0      0        2 
   9    chr9_65065563     AAsi    C    A        0      0        2 
   9    chr9_65065563     AKia    C    A        0      0        2 
   9    chr9_65065563     AOna    C    A        0      0        2 
   9    chr9_65065563     ASom    C    A        0      0        2 
   9    chr9_65065563     HCab    C    A        0      0        2 
   9    chr9_65065563     HPrz    C    A      0.5      1        2 
   9    chr9_65065563     ZBoe    C    A        0      0        2 
   9    chr9_65065563     ZGre    C    A        0      0        2 
   9    chr9_65065563     ZHar    C    A        0      0        2 
   9    chr9_65065563   Sample    C    A        0      0        2 
   9    chr9_65080272     AAsi    C    A        0      0        2 
   9    chr9_65080272     AKia    C    A        0      0        2 
   9    chr9_65080272     AOna    C    A        0      0        2 
   9    chr9_65080272     ASom    C    A        0      0        2 
   9    chr9_65080272     HCab    C    A        0      0        2 
   9    chr9_65080272     HPrz    C    A      0.5      1        2 
   9    chr9_65080272     ZBoe    C    A        0      0        2 
   9    chr9_65080272     ZGre    C    A        0      0        2 
   9    chr9_65080272     ZHar    C    A        0      0        2 
   9    chr9_65080272   Sample    C    A        0      0        2 
   9    chr9_65103575     AAsi    C    A        0      0        2 
   9    chr9_65103575     AKia    C    A        0      0        2 
   9    chr9_65103575     AOna    C    A        0      0        2 
   9    chr9_65103575     ASom    C    A        0      0        2 
   9    chr9_65103575     HCab    C    A        1      2        2 
   9    chr9_65103575     HPrz    C    A        1      2        2 
   9    chr9_65103575     ZBoe    C    A        0      0        2 
   9    chr9_65103575     ZGre    C    A        0      0        2 
   9    chr9_65103575     ZHar    C    A        0      0        2 
   9    chr9_65103575   Sample    C    A        0      0        2 
   9    chr9_65118252     AAsi    T    G        0      0        2 
   9    chr9_65118252     AKia    T    G        0      0        2 
   9    chr9_65118252     AOna    T    G        0      0        2 
   9    chr9_65118252     ASom    T    G        0      0        2 
   9    chr9_65118252     HCab    T    G        0      0        2 
   9    chr9_65118252     HPrz    T    G        0      0        2 
   9    chr9_65118252     ZBoe    T    G        1      2        2 
   9    chr9_65118252     ZGre    T    G        1      2        2 
   9    chr9_65118252     ZHar    T    G        0      0        2 
   9    chr9_65118252   Sample    T    G        0      0        2 
   9    chr9_65134694     AAsi    T    A        0      0        2 
   9    chr9_65134694     AKia    T    A        0      0        2 
   9    chr9_65134694     AOna    T    A        0      0        2 
   9    chr9_65134694     ASom    T    A        0      0        2 
   9    chr9_65134694     HCab    T    A        0      0        2 
   9    chr9_65134694     HPrz    T    A        0      0        2 
   9    chr9_65134694     ZBoe    T    A        0      0        2 
   9    chr9_65134694     ZGre    T    A      0.5      1        2 
   9    chr9_65134694     ZHar    T    A        0      0        2 
   9    chr9_65134694   Sample    T    A        0      0        2 
   9    chr9_65136380     AAsi    C    A        0      0        2 
   9    chr9_65136380     AKia    C    A        0      0        2 
   9    chr9_65136380     AOna    C    A        0      0        2 
   9    chr9_65136380     ASom    C    A        0      0        2 
   9    chr9_65136380     HCab    C    A        0      0        2 
   9    chr9_65136380     HPrz    C    A        0      0        2 
   9    chr9_65136380     ZBoe    C    A        1      2        2 
   9    chr9_65136380     ZGre    C    A        0      0        2 
   9    chr9_65136380     ZHar    C    A        0      0        2 
   9    chr9_65136380   Sample    C    A        0      0        2 
   9    chr9_65155225     AAsi    G    T        0      0        2 
   9    chr9_65155225     AKia    G    T        0      0        2 
   9    chr9_65155225     AOna    G    T        0      0        2 
   9    chr9_65155225     ASom    G    T        1      2        2 
   9    chr9_65155225     HCab    G    T        0      0        2 
   9    chr9_65155225     HPrz    G    T        0      0        2 
   9    chr9_65155225     ZBoe    G    T        0      0        2 
   9    chr9_65155225     ZGre    G    T        0      0        2 
   9    chr9_65155225     ZHar    G    T        0      0        2 
   9    chr9_65155225   Sample    G    T        0      0        2 
   9    chr9_65160288     AAsi    C    A        0      0        2 
   9    chr9_65160288     AKia    C    A        0      0        2 
   9    chr9_65160288     AOna    C    A        0      0        2 
   9    chr9_65160288     ASom    C    A        0      0        2 
   9    chr9_65160288     HCab    C    A        1      2        2 
   9    chr9_65160288     HPrz    C    A        1      2        2 
   9    chr9_65160288     ZBoe    C    A        0      0        2 
   9    chr9_65160288     ZGre    C    A        0      0        2 
   9    chr9_65160288     ZHar    C    A        0      0        2 
   9    chr9_65160288   Sample    C    A        0      0        2 
   9    chr9_65161979     AAsi    C    A        0      0        2 
   9    chr9_65161979     AKia    C    A        0      0        2 
   9    chr9_65161979     AOna    C    A        0      0        2 
   9    chr9_65161979     ASom    C    A        0      0        2 
   9    chr9_65161979     HCab    C    A        0      0        2 
   9    chr9_65161979     HPrz    C    A        0      0        2 
   9    chr9_65161979     ZBoe    C    A        0      0        2 
   9    chr9_65161979     ZGre    C    A      0.5      1        2 
   9    chr9_65161979     ZHar    C    A        0      0        2 
   9    chr9_65161979   Sample    C    A        0      0        2 
   9    chr9_65179742     AAsi    G    T        0      0        2 
   9    chr9_65179742     AKia    G    T        0      0        2 
   9    chr9_65179742     AOna    G    T        0      0        2 
   9    chr9_65179742     ASom    G    T        0      0        2 
   9    chr9_65179742     HCab    G    T        0      0        2 
   9    chr9_65179742     HPrz    G    T        0      0        2 
   9    chr9_65179742     ZBoe    G    T        0      0        2 
   9    chr9_65179742     ZGre    G    T        1      2        2 
   9    chr9_65179742     ZHar    G    T        0      0        2 
   9    chr9_65179742   Sample    G    T        0      0        2 
   9    chr9_65179897     AAsi    C    A        1      2        2 
   9    chr9_65179897     AKia    C    A        0      0        2 
   9    chr9_65179897     AOna    C    A        0      0        2 
   9    chr9_65179897     ASom    C    A        1      2        2 
   9    chr9_65179897     HCab    C    A        0      0        2 
   9    chr9_65179897     HPrz    C    A        0      0        2 
   9    chr9_65179897     ZBoe    C    A        0      0        2 
   9    chr9_65179897     ZGre    C    A        0      0        2 
   9    chr9_65179897     ZHar    C    A        0      0        2 
   9    chr9_65179897   Sample    C    A        1      2        2 
   9    chr9_65211286     AAsi    C    G        0      0        2 
   9    chr9_65211286     AKia    C    G        0      0        2 
   9    chr9_65211286     AOna    C    G        0      0        2 
   9    chr9_65211286     ASom    C    G        0      0        2 
   9    chr9_65211286     HCab    C    G        1      2        2 
   9    chr9_65211286     HPrz    C    G      0.5      1        2 
   9    chr9_65211286     ZBoe    C    G        0      0        2 
   9    chr9_65211286     ZGre    C    G        0      0        2 
   9    chr9_65211286     ZHar    C    G        0      0        2 
   9    chr9_65211286   Sample    C    G        0      0        2 
   9    chr9_65222849     AAsi    C    G        0      0        2 
   9    chr9_65222849     AKia    C    G        0      0        2 
   9    chr9_65222849     AOna    C    G        0      0        2 
   9    chr9_65222849     ASom    C    G        0      0        2 
   9    chr9_65222849     HCab    C    G        0      0        2 
   9    chr9_65222849     HPrz    C    G        0      0        2 
   9    chr9_65222849     ZBoe    C    G        0      0        2 
   9    chr9_65222849     ZGre    C    G      0.5      1        2 
   9    chr9_65222849     ZHar    C    G        0      0        2 
   9    chr9_65222849   Sample    C    G        0      0        2 
   9    chr9_65246638     AAsi    T    G        0      0        2 
   9    chr9_65246638     AKia    T    G        0      0        2 
   9    chr9_65246638     AOna    T    G        0      0        2 
   9    chr9_65246638     ASom    T    G        0      0        2 
   9    chr9_65246638     HCab    T    G        1      2        2 
   9    chr9_65246638     HPrz    T    G        1      2        2 
   9    chr9_65246638     ZBoe    T    G        0      0        2 
   9    chr9_65246638     ZGre    T    G        0      0        2 
   9    chr9_65246638     ZHar    T    G        0      0        2 
   9    chr9_65246638   Sample    T    G        0      0        2 
   9    chr9_65306248     AAsi    T    G      0.5      1        2 
   9    chr9_65306248     AKia    T    G        0      0        2 
   9    chr9_65306248     AOna    T    G        0      0        2 
   9    chr9_65306248     ASom    T    G        0      0        2 
   9    chr9_65306248     HCab    T    G        0      0        2 
   9    chr9_65306248     HPrz    T    G        0      0        2 
   9    chr9_65306248     ZBoe    T    G        0      0        2 
   9    chr9_65306248     ZGre    T    G        0      0        2 
   9    chr9_65306248     ZHar    T    G        0      0        2 
   9    chr9_65306248   Sample    T    G        0      0        2 
   9    chr9_65307394     AAsi    C    A        0      0        2 
   9    chr9_65307394     AKia    C    A        0      0        2 
   9    chr9_65307394     AOna    C    A        0      0        2 
   9    chr9_65307394     ASom    C    A        0      0        2 
   9    chr9_65307394     HCab    C    A        1      2        2 
   9    chr9_65307394     HPrz    C    A        1      2        2 
   9    chr9_65307394     ZBoe    C    A        0      0        2 
   9    chr9_65307394     ZGre    C    A        0      0        2 
   9    chr9_65307394     ZHar    C    A        0      0        2 
   9    chr9_65307394   Sample    C    A        0      0        2 
   9    chr9_65318400     AAsi    C    G        0      0        2 
   9    chr9_65318400     AKia    C    G        0      0        2 
   9    chr9_65318400     AOna    C    G        0      0        2 
   9    chr9_65318400     ASom    C    G        0      0        2 
   9    chr9_65318400     HCab    C    G        1      2        2 
   9    chr9_65318400     HPrz    C    G        1      2        2 
   9    chr9_65318400     ZBoe    C    G        0      0        2 
   9    chr9_65318400     ZGre    C    G        0      0        2 
   9    chr9_65318400     ZHar    C    G        0      0        2 
   9    chr9_65318400   Sample    C    G        0      0        2 
   9    chr9_65354139     AAsi    G    C        0      0        2 
   9    chr9_65354139     AKia    G    C        0      0        2 
   9    chr9_65354139     AOna    G    C        0      0        2 
   9    chr9_65354139     ASom    G    C        0      0        2 
   9    chr9_65354139     HCab    G    C      0.5      1        2 
   9    chr9_65354139     HPrz    G    C        0      0        2 
   9    chr9_65354139     ZBoe    G    C        0      0        2 
   9    chr9_65354139     ZGre    G    C        0      0        2 
   9    chr9_65354139     ZHar    G    C        0      0        2 
   9    chr9_65354139   Sample    G    C        0      0        2 
   9    chr9_65369428     AAsi    G    C        0      0        2 
   9    chr9_65369428     AKia    G    C        0      0        2 
   9    chr9_65369428     AOna    G    C        0      0        2 
   9    chr9_65369428     ASom    G    C        0      0        2 
   9    chr9_65369428     HCab    G    C        0      0        2 
   9    chr9_65369428     HPrz    G    C        0      0        2 
   9    chr9_65369428     ZBoe    G    C        0      0        2 
   9    chr9_65369428     ZGre    G    C        1      2        2 
   9    chr9_65369428     ZHar    G    C        0      0        2 
   9    chr9_65369428   Sample    G    C        0      0        2 
   9    chr9_65392269     AAsi    C    G        0      0        2 
   9    chr9_65392269     AKia    C    G        0      0        2 
   9    chr9_65392269     AOna    C    G        0      0        2 
   9    chr9_65392269     ASom    C    G        0      0        2 
   9    chr9_65392269     HCab    C    G        0      0        2 
   9    chr9_65392269     HPrz    C    G        0      0        2 
   9    chr9_65392269     ZBoe    C    G        0      0        2 
   9    chr9_65392269     ZGre    C    G      0.5      1        2 
   9    chr9_65392269     ZHar    C    G        0      0        2 
   9    chr9_65392269   Sample    C    G        0      0        2 
   9    chr9_65405065     AAsi    C    A        0      0        2 
   9    chr9_65405065     AKia    C    A        0      0        2 
   9    chr9_65405065     AOna    C    A        0      0        2 
   9    chr9_65405065     ASom    C    A        0      0        2 
   9    chr9_65405065     HCab    C    A        1      2        2 
   9    chr9_65405065     HPrz    C    A        1      2        2 
   9    chr9_65405065     ZBoe    C    A        0      0        2 
   9    chr9_65405065     ZGre    C    A        0      0        2 
   9    chr9_65405065     ZHar    C    A        0      0        2 
   9    chr9_65405065   Sample    C    A        0      0        2 
   9    chr9_65406508     AAsi    T    A        0      0        2 
   9    chr9_65406508     AKia    T    A        0      0        2 
   9    chr9_65406508     AOna    T    A        0      0        2 
   9    chr9_65406508     ASom    T    A        0      0        2 
   9    chr9_65406508     HCab    T    A        0      0        2 
   9    chr9_65406508     HPrz    T    A        0      0        2 
   9    chr9_65406508     ZBoe    T    A      0.5      1        2 
   9    chr9_65406508     ZGre    T    A        0      0        2 
   9    chr9_65406508     ZHar    T    A        0      0        2 
   9    chr9_65406508   Sample    T    A        0      0        2 
   9    chr9_65409446     AAsi    T    G        0      0        2 
   9    chr9_65409446     AKia    T    G        0      0        2 
   9    chr9_65409446     AOna    T    G        0      0        2 
   9    chr9_65409446     ASom    T    G        0      0        2 
   9    chr9_65409446     HCab    T    G        0      0        2 
   9    chr9_65409446     HPrz    T    G        0      0        2 
   9    chr9_65409446     ZBoe    T    G      0.5      1        2 
   9    chr9_65409446     ZGre    T    G        0      0        2 
   9    chr9_65409446     ZHar    T    G        0      0        2 
   9    chr9_65409446   Sample    T    G        0      0        2 
   9    chr9_65428233     AAsi    G    C        0      0        2 
   9    chr9_65428233     AKia    G    C        0      0        2 
   9    chr9_65428233     AOna    G    C        0      0        2 
   9    chr9_65428233     ASom    G    C        0      0        2 
   9    chr9_65428233     HCab    G    C        0      0        2 
   9    chr9_65428233     HPrz    G    C        0      0        2 
   9    chr9_65428233     ZBoe    G    C      0.5      1        2 
   9    chr9_65428233     ZGre    G    C        0      0        2 
   9    chr9_65428233     ZHar    G    C        0      0        2 
   9    chr9_65428233   Sample    G    C        0      0        2 
   9    chr9_65459932     AAsi    G    T        0      0        2 
   9    chr9_65459932     AKia    G    T        1      2        2 
   9    chr9_65459932     AOna    G    T        1      2        2 
   9    chr9_65459932     ASom    G    T        0      0        2 
   9    chr9_65459932     HCab    G    T        0      0        2 
   9    chr9_65459932     HPrz    G    T        0      0        2 
   9    chr9_65459932     ZBoe    G    T        0      0        2 
   9    chr9_65459932     ZGre    G    T        0      0        2 
   9    chr9_65459932     ZHar    G    T        0      0        2 
   9    chr9_65459932   Sample    G    T        0      0        2 
   9    chr9_65462445     AAsi    T    G        0      0        2 
   9    chr9_65462445     AKia    T    G        0      0        2 
   9    chr9_65462445     AOna    T    G        0      0        2 
   9    chr9_65462445     ASom    T    G        0      0        2 
   9    chr9_65462445     HCab    T    G        0      0        2 
   9    chr9_65462445     HPrz    T    G        0      0        2 
   9    chr9_65462445     ZBoe    T    G      0.5      1        2 
   9    chr9_65462445     ZGre    T    G        0      0        2 
   9    chr9_65462445     ZHar    T    G        0      0        2 
   9    chr9_65462445   Sample    T    G        0      0        2 
   9    chr9_65474585     AAsi    G    C        0      0        2 
   9    chr9_65474585     AKia    G    C        0      0        2 
   9    chr9_65474585     AOna    G    C        0      0        2 
   9    chr9_65474585     ASom    G    C        0      0        2 
   9    chr9_65474585     HCab    G    C      0.5      1        2 
   9    chr9_65474585     HPrz    G    C        0      0        2 
   9    chr9_65474585     ZBoe    G    C        0      0        2 
   9    chr9_65474585     ZGre    G    C        0      0        2 
   9    chr9_65474585     ZHar    G    C        0      0        2 
   9    chr9_65474585   Sample    G    C        0      0        2 
   9    chr9_65480230     AAsi    T    G        0      0        2 
   9    chr9_65480230     AKia    T    G        0      0        2 
   9    chr9_65480230     AOna    T    G        0      0        2 
   9    chr9_65480230     ASom    T    G        0      0        2 
   9    chr9_65480230     HCab    T    G        0      0        2 
   9    chr9_65480230     HPrz    T    G      0.5      1        2 
   9    chr9_65480230     ZBoe    T    G        0      0        2 
   9    chr9_65480230     ZGre    T    G        0      0        2 
   9    chr9_65480230     ZHar    T    G        0      0        2 
   9    chr9_65480230   Sample    T    G        0      0        2 
   9    chr9_65522980     AAsi    G    T        0      0        2 
   9    chr9_65522980     AKia    G    T        0      0        2 
   9    chr9_65522980     AOna    G    T        0      0        2 
   9    chr9_65522980     ASom    G    T        0      0        2 
   9    chr9_65522980     HCab    G    T        0      0        2 
   9    chr9_65522980     HPrz    G    T        0      0        2 
   9    chr9_65522980     ZBoe    G    T      0.5      1        2 
   9    chr9_65522980     ZGre    G    T        0      0        2 
   9    chr9_65522980     ZHar    G    T        0      0        2 
   9    chr9_65522980   Sample    G    T        0      0        2 
   9    chr9_65540206     AAsi    C    G        0      0        2 
   9    chr9_65540206     AKia    C    G        1      2        2 
   9    chr9_65540206     AOna    C    G        0      0        2 
   9    chr9_65540206     ASom    C    G        0      0        2 
   9    chr9_65540206     HCab    C    G        0      0        2 
   9    chr9_65540206     HPrz    C    G        0      0        2 
   9    chr9_65540206     ZBoe    C    G        0      0        2 
   9    chr9_65540206     ZGre    C    G        0      0        2 
   9    chr9_65540206     ZHar    C    G        0      0        2 
   9    chr9_65540206   Sample    C    G        0      0        2 
   9    chr9_65560930     AAsi    C    A        0      0        2 
   9    chr9_65560930     AKia    C    A        1      2        2 
   9    chr9_65560930     AOna    C    A        1      2        2 
   9    chr9_65560930     ASom    C    A        0      0        2 
   9    chr9_65560930     HCab    C    A        0      0        2 
   9    chr9_65560930     HPrz    C    A        0      0        2 
   9    chr9_65560930     ZBoe    C    A        0      0        2 
   9    chr9_65560930     ZGre    C    A        0      0        2 
   9    chr9_65560930     ZHar    C    A        0      0        2 
   9    chr9_65560930   Sample    C    A        0      0        2 
   9    chr9_65589789     AAsi    T    A        0      0        2 
   9    chr9_65589789     AKia    T    A        0      0        2 
   9    chr9_65589789     AOna    T    A        0      0        2 
   9    chr9_65589789     ASom    T    A        0      0        2 
   9    chr9_65589789     HCab    T    A        1      2        2 
   9    chr9_65589789     HPrz    T    A        1      2        2 
   9    chr9_65589789     ZBoe    T    A        0      0        2 
   9    chr9_65589789     ZGre    T    A        0      0        2 
   9    chr9_65589789     ZHar    T    A        0      0        2 
   9    chr9_65589789   Sample    T    A        0      0        2 
   9    chr9_65592382     AAsi    A    C        0      0        2 
   9    chr9_65592382     AKia    A    C        0      0        2 
   9    chr9_65592382     AOna    A    C        0      0        2 
   9    chr9_65592382     ASom    A    C      0.5      1        2 
   9    chr9_65592382     HCab    A    C        0      0        2 
   9    chr9_65592382     HPrz    A    C        0      0        2 
   9    chr9_65592382     ZBoe    A    C        0      0        2 
   9    chr9_65592382     ZGre    A    C        0      0        2 
   9    chr9_65592382     ZHar    A    C        0      0        2 
   9    chr9_65592382   Sample    A    C        0      0        2 
   9    chr9_65605530     AAsi    G    C        0      0        2 
   9    chr9_65605530     AKia    G    C        0      0        2 
   9    chr9_65605530     AOna    G    C        0      0        2 
   9    chr9_65605530     ASom    G    C        0      0        2 
   9    chr9_65605530     HCab    G    C        1      2        2 
   9    chr9_65605530     HPrz    G    C        1      2        2 
   9    chr9_65605530     ZBoe    G    C        0      0        2 
   9    chr9_65605530     ZGre    G    C        0      0        2 
   9    chr9_65605530     ZHar    G    C        0      0        2 
   9    chr9_65605530   Sample    G    C        0      0        2 
   9    chr9_65611653     AAsi    C    G        0      0        2 
   9    chr9_65611653     AKia    C    G        0      0        2 
   9    chr9_65611653     AOna    C    G      0.5      1        2 
   9    chr9_65611653     ASom    C    G        0      0        2 
   9    chr9_65611653     HCab    C    G        0      0        2 
   9    chr9_65611653     HPrz    C    G        0      0        2 
   9    chr9_65611653     ZBoe    C    G        0      0        2 
   9    chr9_65611653     ZGre    C    G        0      0        2 
   9    chr9_65611653     ZHar    C    G        0      0        2 
   9    chr9_65611653   Sample    C    G        0      0        2 
   9    chr9_65620174     AAsi    T    A        0      0        2 
   9    chr9_65620174     AKia    T    A        0      0        2 
   9    chr9_65620174     AOna    T    A        0      0        2 
   9    chr9_65620174     ASom    T    A        0      0        2 
   9    chr9_65620174     HCab    T    A        1      2        2 
   9    chr9_65620174     HPrz    T    A        1      2        2 
   9    chr9_65620174     ZBoe    T    A        0      0        2 
   9    chr9_65620174     ZGre    T    A        0      0        2 
   9    chr9_65620174     ZHar    T    A        0      0        2 
   9    chr9_65620174   Sample    T    A        0      0        2 
   9    chr9_65627187     AAsi    C    A        0      0        2 
   9    chr9_65627187     AKia    C    A      0.5      1        2 
   9    chr9_65627187     AOna    C    A        0      0        2 
   9    chr9_65627187     ASom    C    A        0      0        2 
   9    chr9_65627187     HCab    C    A        0      0        2 
   9    chr9_65627187     HPrz    C    A        0      0        2 
   9    chr9_65627187     ZBoe    C    A        0      0        2 
   9    chr9_65627187     ZGre    C    A        0      0        2 
   9    chr9_65627187     ZHar    C    A        0      0        2 
   9    chr9_65627187   Sample    C    A        0      0        2 
   9    chr9_65652364     AAsi    G    T        0      0        2 
   9    chr9_65652364     AKia    G    T        1      2        2 
   9    chr9_65652364     AOna    G    T        0      0        2 
   9    chr9_65652364     ASom    G    T        0      0        2 
   9    chr9_65652364     HCab    G    T        0      0        2 
   9    chr9_65652364     HPrz    G    T        0      0        2 
   9    chr9_65652364     ZBoe    G    T        0      0        2 
   9    chr9_65652364     ZGre    G    T        0      0        2 
   9    chr9_65652364     ZHar    G    T        0      0        2 
   9    chr9_65652364   Sample    G    T        0      0        2 
   9    chr9_65664959     AAsi    G    T        0      0        2 
   9    chr9_65664959     AKia    G    T        0      0        2 
   9    chr9_65664959     AOna    G    T        0      0        2 
   9    chr9_65664959     ASom    G    T        0      0        2 
   9    chr9_65664959     HCab    G    T      0.5      1        2 
   9    chr9_65664959     HPrz    G    T        0      0        2 
   9    chr9_65664959     ZBoe    G    T        0      0        2 
   9    chr9_65664959     ZGre    G    T        0      0        2 
   9    chr9_65664959     ZHar    G    T        0      0        2 
   9    chr9_65664959   Sample    G    T        0      0        2 
   9    chr9_65682320     AAsi    G    C        0      0        2 
   9    chr9_65682320     AKia    G    C        0      0        2 
   9    chr9_65682320     AOna    G    C        0      0        2 
   9    chr9_65682320     ASom    G    C      0.5      1        2 
   9    chr9_65682320     HCab    G    C        0      0        2 
   9    chr9_65682320     HPrz    G    C        0      0        2 
   9    chr9_65682320     ZBoe    G    C        0      0        2 
   9    chr9_65682320     ZGre    G    C        0      0        2 
   9    chr9_65682320     ZHar    G    C        0      0        2 
   9    chr9_65682320   Sample    G    C        0      0        2 
   9    chr9_65710248     AAsi    G    T        0      0        2 
   9    chr9_65710248     AKia    G    T        0      0        2 
   9    chr9_65710248     AOna    G    T        0      0        2 
   9    chr9_65710248     ASom    G    T        0      0        2 
   9    chr9_65710248     HCab    G    T        1      2        2 
   9    chr9_65710248     HPrz    G    T        1      2        2 
   9    chr9_65710248     ZBoe    G    T        0      0        2 
   9    chr9_65710248     ZGre    G    T        0      0        2 
   9    chr9_65710248     ZHar    G    T        0      0        2 
   9    chr9_65710248   Sample    G    T        0      0        2 
   9    chr9_65717040     AAsi    C    G        0      0        2 
   9    chr9_65717040     AKia    C    G        0      0        2 
   9    chr9_65717040     AOna    C    G        0      0        2 
   9    chr9_65717040     ASom    C    G        0      0        2 
   9    chr9_65717040     HCab    C    G        1      2        2 
   9    chr9_65717040     HPrz    C    G        1      2        2 
   9    chr9_65717040     ZBoe    C    G        0      0        2 
   9    chr9_65717040     ZGre    C    G        0      0        2 
   9    chr9_65717040     ZHar    C    G        0      0        2 
   9    chr9_65717040   Sample    C    G        0      0        2 
   9    chr9_65720583     AAsi    T    A        0      0        2 
   9    chr9_65720583     AKia    T    A        0      0        2 
   9    chr9_65720583     AOna    T    A        0      0        2 
   9    chr9_65720583     ASom    T    A        0      0        2 
   9    chr9_65720583     HCab    T    A        1      2        2 
   9    chr9_65720583     HPrz    T    A        1      2        2 
   9    chr9_65720583     ZBoe    T    A        0      0        2 
   9    chr9_65720583     ZGre    T    A        0      0        2 
   9    chr9_65720583     ZHar    T    A        0      0        2 
   9    chr9_65720583   Sample    T    A        0      0        2 
   9    chr9_65799582     AAsi    C    G        0      0        2 
   9    chr9_65799582     AKia    C    G        1      2        2 
   9    chr9_65799582     AOna    C    G        0      0        2 
   9    chr9_65799582     ASom    C    G        0      0        2 
   9    chr9_65799582     HCab    C    G        0      0        2 
   9    chr9_65799582     HPrz    C    G        0      0        2 
   9    chr9_65799582     ZBoe    C    G        0      0        2 
   9    chr9_65799582     ZGre    C    G        0      0        2 
   9    chr9_65799582     ZHar    C    G        0      0        2 
   9    chr9_65799582   Sample    C    G        0      0        2 
   9    chr9_65829267     AAsi    G    T        0      0        2 
   9    chr9_65829267     AKia    G    T        0      0        2 
   9    chr9_65829267     AOna    G    T        0      0        2 
   9    chr9_65829267     ASom    G    T        0      0        2 
   9    chr9_65829267     HCab    G    T        1      2        2 
   9    chr9_65829267     HPrz    G    T        0      0        2 
   9    chr9_65829267     ZBoe    G    T        0      0        2 
   9    chr9_65829267     ZGre    G    T        0      0        2 
   9    chr9_65829267     ZHar    G    T        0      0        2 
   9    chr9_65829267   Sample    G    T        0      0        2 
   9    chr9_65855692     AAsi    G    C        0      0        2 
   9    chr9_65855692     AKia    G    C        0      0        2 
   9    chr9_65855692     AOna    G    C        0      0        2 
   9    chr9_65855692     ASom    G    C        0      0        2 
   9    chr9_65855692     HCab    G    C        1      2        2 
   9    chr9_65855692     HPrz    G    C        1      2        2 
   9    chr9_65855692     ZBoe    G    C        0      0        2 
   9    chr9_65855692     ZGre    G    C        0      0        2 
   9    chr9_65855692     ZHar    G    C        0      0        2 
   9    chr9_65855692   Sample    G    C        0      0        2 
   9    chr9_65858035     AAsi    G    T        0      0        2 
   9    chr9_65858035     AKia    G    T        0      0        2 
   9    chr9_65858035     AOna    G    T      0.5      1        2 
   9    chr9_65858035     ASom    G    T        0      0        2 
   9    chr9_65858035     HCab    G    T        0      0        2 
   9    chr9_65858035     HPrz    G    T        0      0        2 
   9    chr9_65858035     ZBoe    G    T        0      0        2 
   9    chr9_65858035     ZGre    G    T        0      0        2 
   9    chr9_65858035     ZHar    G    T        0      0        2 
   9    chr9_65858035   Sample    G    T        0      0        2 
   9    chr9_65876906     AAsi    G    T        0      0        2 
   9    chr9_65876906     AKia    G    T        0      0        2 
   9    chr9_65876906     AOna    G    T        0      0        2 
   9    chr9_65876906     ASom    G    T        0      0        2 
   9    chr9_65876906     HCab    G    T        1      2        2 
   9    chr9_65876906     HPrz    G    T        0      0        2 
   9    chr9_65876906     ZBoe    G    T        0      0        2 
   9    chr9_65876906     ZGre    G    T        0      0        2 
   9    chr9_65876906     ZHar    G    T        0      0        2 
   9    chr9_65876906   Sample    G    T        0      0        2 
   9    chr9_65879295     AAsi    T    A        0      0        2 
   9    chr9_65879295     AKia    T    A        0      0        2 
   9    chr9_65879295     AOna    T    A        0      0        2 
   9    chr9_65879295     ASom    T    A        0      0        2 
   9    chr9_65879295     HCab    T    A        0      0        2 
   9    chr9_65879295     HPrz    T    A        0      0        2 
   9    chr9_65879295     ZBoe    T    A        0      0        2 
   9    chr9_65879295     ZGre    T    A        1      2        2 
   9    chr9_65879295     ZHar    T    A        0      0        2 
   9    chr9_65879295   Sample    T    A        0      0        2 
   9    chr9_65896073     AAsi    A    T        0      0        2 
   9    chr9_65896073     AKia    A    T        0      0        2 
   9    chr9_65896073     AOna    A    T        0      0        2 
   9    chr9_65896073     ASom    A    T        0      0        2 
   9    chr9_65896073     HCab    A    T        1      2        2 
   9    chr9_65896073     HPrz    A    T        1      2        2 
   9    chr9_65896073     ZBoe    A    T        0      0        2 
   9    chr9_65896073     ZGre    A    T        0      0        2 
   9    chr9_65896073     ZHar    A    T        0      0        2 
   9    chr9_65896073   Sample    A    T        0      0        2 
   9    chr9_65908316     AAsi    G    T        0      0        2 
   9    chr9_65908316     AKia    G    T        1      2        2 
   9    chr9_65908316     AOna    G    T        1      2        2 
   9    chr9_65908316     ASom    G    T        0      0        2 
   9    chr9_65908316     HCab    G    T        0      0        2 
   9    chr9_65908316     HPrz    G    T        0      0        2 
   9    chr9_65908316     ZBoe    G    T        0      0        2 
   9    chr9_65908316     ZGre    G    T        0      0        2 
   9    chr9_65908316     ZHar    G    T        0      0        2 
   9    chr9_65908316   Sample    G    T        0      0        2 
   9    chr9_65923777     AAsi    C    G        0      0        2 
   9    chr9_65923777     AKia    C    G        0      0        2 
   9    chr9_65923777     AOna    C    G        0      0        2 
   9    chr9_65923777     ASom    C    G        0      0        2 
   9    chr9_65923777     HCab    C    G        1      2        2 
   9    chr9_65923777     HPrz    C    G        1      2        2 
   9    chr9_65923777     ZBoe    C    G        0      0        2 
   9    chr9_65923777     ZGre    C    G        0      0        2 
   9    chr9_65923777     ZHar    C    G        0      0        2 
   9    chr9_65923777   Sample    C    G        0      0        2 
   9    chr9_65924043     AAsi    G    T        0      0        2 
   9    chr9_65924043     AKia    G    T        0      0        2 
   9    chr9_65924043     AOna    G    T        0      0        2 
   9    chr9_65924043     ASom    G    T        0      0        2 
   9    chr9_65924043     HCab    G    T        0      0        2 
   9    chr9_65924043     HPrz    G    T        0      0        2 
   9    chr9_65924043     ZBoe    G    T        0      0        2 
   9    chr9_65924043     ZGre    G    T        1      2        2 
   9    chr9_65924043     ZHar    G    T        0      0        2 
   9    chr9_65924043   Sample    G    T        0      0        2 
   9    chr9_65948125     AAsi    C    A        0      0        2 
   9    chr9_65948125     AKia    C    A        0      0        2 
   9    chr9_65948125     AOna    C    A      0.5      1        2 
   9    chr9_65948125     ASom    C    A        0      0        2 
   9    chr9_65948125     HCab    C    A        0      0        2 
   9    chr9_65948125     HPrz    C    A        0      0        2 
   9    chr9_65948125     ZBoe    C    A        0      0        2 
   9    chr9_65948125     ZGre    C    A        0      0        2 
   9    chr9_65948125     ZHar    C    A        0      0        2 
   9    chr9_65948125   Sample    C    A        0      0        2 
   9    chr9_65961783     AAsi    C    G        0      0        2 
   9    chr9_65961783     AKia    C    G        1      2        2 
   9    chr9_65961783     AOna    C    G      0.5      1        2 
   9    chr9_65961783     ASom    C    G        0      0        2 
   9    chr9_65961783     HCab    C    G        0      0        2 
   9    chr9_65961783     HPrz    C    G        0      0        2 
   9    chr9_65961783     ZBoe    C    G        0      0        2 
   9    chr9_65961783     ZGre    C    G        0      0        2 
   9    chr9_65961783     ZHar    C    G        0      0        2 
   9    chr9_65961783   Sample    C    G        0      0        2 
   9    chr9_65968373     AAsi    A    C        0      0        2 
   9    chr9_65968373     AKia    A    C        0      0        2 
   9    chr9_65968373     AOna    A    C        0      0        2 
   9    chr9_65968373     ASom    A    C        0      0        2 
   9    chr9_65968373     HCab    A    C        0      0        2 
   9    chr9_65968373     HPrz    A    C        0      0        2 
   9    chr9_65968373     ZBoe    A    C        0      0        2 
   9    chr9_65968373     ZGre    A    C        0      0        2 
   9    chr9_65968373     ZHar    A    C      0.5      1        2 
   9    chr9_65968373   Sample    A    C        0      0        2 
   9    chr9_65982392     AAsi    T    A        0      0        2 
   9    chr9_65982392     AKia    T    A        0      0        2 
   9    chr9_65982392     AOna    T    A        0      0        2 
   9    chr9_65982392     ASom    T    A        0      0        2 
   9    chr9_65982392     HCab    T    A        0      0        2 
   9    chr9_65982392     HPrz    T    A        1      2        2 
   9    chr9_65982392     ZBoe    T    A        0      0        2 
   9    chr9_65982392     ZGre    T    A        0      0        2 
   9    chr9_65982392     ZHar    T    A        0      0        2 
   9    chr9_65982392   Sample    T    A        0      0        2 
   9    chr9_65984866     AAsi    T    A        0      0        2 
   9    chr9_65984866     AKia    T    A        0      0        2 
   9    chr9_65984866     AOna    T    A      0.5      1        2 
   9    chr9_65984866     ASom    T    A        0      0        2 
   9    chr9_65984866     HCab    T    A        0      0        2 
   9    chr9_65984866     HPrz    T    A        0      0        2 
   9    chr9_65984866     ZBoe    T    A        0      0        2 
   9    chr9_65984866     ZGre    T    A        0      0        2 
   9    chr9_65984866     ZHar    T    A        0      0        2 
   9    chr9_65984866   Sample    T    A        0      0        2 
   9    chr9_66032098     AAsi    C    G        0      0        2 
   9    chr9_66032098     AKia    C    G      0.5      1        2 
   9    chr9_66032098     AOna    C    G        0      0        2 
   9    chr9_66032098     ASom    C    G        0      0        2 
   9    chr9_66032098     HCab    C    G        0      0        2 
   9    chr9_66032098     HPrz    C    G        0      0        2 
   9    chr9_66032098     ZBoe    C    G        0      0        2 
   9    chr9_66032098     ZGre    C    G        0      0        2 
   9    chr9_66032098     ZHar    C    G        0      0        2 
   9    chr9_66032098   Sample    C    G        0      0        2 
   9    chr9_66051698     AAsi    A    C        0      0        2 
   9    chr9_66051698     AKia    A    C        0      0        2 
   9    chr9_66051698     AOna    A    C        0      0        2 
   9    chr9_66051698     ASom    A    C        0      0        2 
   9    chr9_66051698     HCab    A    C        0      0        2 
   9    chr9_66051698     HPrz    A    C        0      0        2 
   9    chr9_66051698     ZBoe    A    C        0      0        2 
   9    chr9_66051698     ZGre    A    C        0      0        2 
   9    chr9_66051698     ZHar    A    C        1      2        2 
   9    chr9_66051698   Sample    A    C        0      0        2 
   9    chr9_66069149     AAsi    C    A        0      0        2 
   9    chr9_66069149     AKia    C    A        1      2        2 
   9    chr9_66069149     AOna    C    A      0.5      1        2 
   9    chr9_66069149     ASom    C    A        0      0        2 
   9    chr9_66069149     HCab    C    A        0      0        2 
   9    chr9_66069149     HPrz    C    A        0      0        2 
   9    chr9_66069149     ZBoe    C    A        0      0        2 
   9    chr9_66069149     ZGre    C    A        0      0        2 
   9    chr9_66069149     ZHar    C    A        0      0        2 
   9    chr9_66069149   Sample    C    A        0      0        2 
   9    chr9_66071048     AAsi    A    C        0      0        2 
   9    chr9_66071048     AKia    A    C        0      0        2 
   9    chr9_66071048     AOna    A    C        0      0        2 
   9    chr9_66071048     ASom    A    C        0      0        2 
   9    chr9_66071048     HCab    A    C      0.5      1        2 
   9    chr9_66071048     HPrz    A    C        0      0        2 
   9    chr9_66071048     ZBoe    A    C        0      0        2 
   9    chr9_66071048     ZGre    A    C        0      0        2 
   9    chr9_66071048     ZHar    A    C        0      0        2 
   9    chr9_66071048   Sample    A    C        0      0        2 
   9    chr9_66072500     AAsi    C    G        0      0        2 
   9    chr9_66072500     AKia    C    G        0      0        2 
   9    chr9_66072500     AOna    C    G        0      0        2 
   9    chr9_66072500     ASom    C    G        0      0        2 
   9    chr9_66072500     HCab    C    G      0.5      1        2 
   9    chr9_66072500     HPrz    C    G        1      2        2 
   9    chr9_66072500     ZBoe    C    G        0      0        2 
   9    chr9_66072500     ZGre    C    G        0      0        2 
   9    chr9_66072500     ZHar    C    G        0      0        2 
   9    chr9_66072500   Sample    C    G        0      0        2 
   9    chr9_66081176     AAsi    G    C        0      0        2 
   9    chr9_66081176     AKia    G    C        0      0        2 
   9    chr9_66081176     AOna    G    C        0      0        2 
   9    chr9_66081176     ASom    G    C      0.5      1        2 
   9    chr9_66081176     HCab    G    C        0      0        2 
   9    chr9_66081176     HPrz    G    C        0      0        2 
   9    chr9_66081176     ZBoe    G    C        0      0        2 
   9    chr9_66081176     ZGre    G    C        0      0        2 
   9    chr9_66081176     ZHar    G    C        0      0        2 
   9    chr9_66081176   Sample    G    C        0      0        2 
   9    chr9_66103458     AAsi    G    T        0      0        2 
   9    chr9_66103458     AKia    G    T      0.5      1        2 
   9    chr9_66103458     AOna    G    T        0      0        2 
   9    chr9_66103458     ASom    G    T        0      0        2 
   9    chr9_66103458     HCab    G    T        0      0        2 
   9    chr9_66103458     HPrz    G    T        0      0        2 
   9    chr9_66103458     ZBoe    G    T        0      0        2 
   9    chr9_66103458     ZGre    G    T        0      0        2 
   9    chr9_66103458     ZHar    G    T        0      0        2 
   9    chr9_66103458   Sample    G    T        0      0        2 
   9    chr9_66104828     AAsi    G    C        0      0        2 
   9    chr9_66104828     AKia    G    C        0      0        2 
   9    chr9_66104828     AOna    G    C        0      0        2 
   9    chr9_66104828     ASom    G    C        0      0        2 
   9    chr9_66104828     HCab    G    C        0      0        2 
   9    chr9_66104828     HPrz    G    C        1      2        2 
   9    chr9_66104828     ZBoe    G    C        0      0        2 
   9    chr9_66104828     ZGre    G    C        0      0        2 
   9    chr9_66104828     ZHar    G    C        0      0        2 
   9    chr9_66104828   Sample    G    C        0      0        2 
   9    chr9_66106874     AAsi    C    A        0      0        2 
   9    chr9_66106874     AKia    C    A        0      0        2 
   9    chr9_66106874     AOna    C    A        0      0        2 
   9    chr9_66106874     ASom    C    A        0      0        2 
   9    chr9_66106874     HCab    C    A        1      2        2 
   9    chr9_66106874     HPrz    C    A        1      2        2 
   9    chr9_66106874     ZBoe    C    A        0      0        2 
   9    chr9_66106874     ZGre    C    A        0      0        2 
   9    chr9_66106874     ZHar    C    A        0      0        2 
   9    chr9_66106874   Sample    C    A        0      0        2 
   9    chr9_66130248     AAsi    G    T        0      0        2 
   9    chr9_66130248     AKia    G    T        0      0        2 
   9    chr9_66130248     AOna    G    T        0      0        2 
   9    chr9_66130248     ASom    G    T        0      0        2 
   9    chr9_66130248     HCab    G    T        0      0        2 
   9    chr9_66130248     HPrz    G    T        0      0        2 
   9    chr9_66130248     ZBoe    G    T        1      2        2 
   9    chr9_66130248     ZGre    G    T        0      0        2 
   9    chr9_66130248     ZHar    G    T        0      0        2 
   9    chr9_66130248   Sample    G    T        0      0        2 
   9    chr9_66154910     AAsi    C    A        0      0        2 
   9    chr9_66154910     AKia    C    A        1      2        2 
   9    chr9_66154910     AOna    C    A        1      2        2 
   9    chr9_66154910     ASom    C    A        0      0        2 
   9    chr9_66154910     HCab    C    A        0      0        2 
   9    chr9_66154910     HPrz    C    A        0      0        2 
   9    chr9_66154910     ZBoe    C    A        0      0        2 
   9    chr9_66154910     ZGre    C    A        0      0        2 
   9    chr9_66154910     ZHar    C    A        0      0        2 
   9    chr9_66154910   Sample    C    A        0      0        2 
   9    chr9_66165752     AAsi    G    C        0      0        2 
   9    chr9_66165752     AKia    G    C        0      0        2 
   9    chr9_66165752     AOna    G    C      0.5      1        2 
   9    chr9_66165752     ASom    G    C        0      0        2 
   9    chr9_66165752     HCab    G    C        0      0        2 
   9    chr9_66165752     HPrz    G    C        0      0        2 
   9    chr9_66165752     ZBoe    G    C        0      0        2 
   9    chr9_66165752     ZGre    G    C        0      0        2 
   9    chr9_66165752     ZHar    G    C        0      0        2 
   9    chr9_66165752   Sample    G    C        0      0        2 
   9    chr9_66206483     AAsi    G    C        0      0        2 
   9    chr9_66206483     AKia    G    C      0.5      1        2 
   9    chr9_66206483     AOna    G    C        0      0        2 
   9    chr9_66206483     ASom    G    C        0      0        2 
   9    chr9_66206483     HCab    G    C        0      0        2 
   9    chr9_66206483     HPrz    G    C        0      0        2 
   9    chr9_66206483     ZBoe    G    C        0      0        2 
   9    chr9_66206483     ZGre    G    C        0      0        2 
   9    chr9_66206483     ZHar    G    C        0      0        2 
   9    chr9_66206483   Sample    G    C        0      0        2 
   9    chr9_66213015     AAsi    T    G        0      0        2 
   9    chr9_66213015     AKia    T    G        1      2        2 
   9    chr9_66213015     AOna    T    G      0.5      1        2 
   9    chr9_66213015     ASom    T    G        0      0        2 
   9    chr9_66213015     HCab    T    G        0      0        2 
   9    chr9_66213015     HPrz    T    G        0      0        2 
   9    chr9_66213015     ZBoe    T    G        0      0        2 
   9    chr9_66213015     ZGre    T    G        0      0        2 
   9    chr9_66213015     ZHar    T    G        0      0        2 
   9    chr9_66213015   Sample    T    G        0      0        2 
   9    chr9_66214656     AAsi    G    C        0      0        2 
   9    chr9_66214656     AKia    G    C        0      0        2 
   9    chr9_66214656     AOna    G    C        0      0        2 
   9    chr9_66214656     ASom    G    C        0      0        2 
   9    chr9_66214656     HCab    G    C        0      0        2 
   9    chr9_66214656     HPrz    G    C        0      0        2 
   9    chr9_66214656     ZBoe    G    C        0      0        2 
   9    chr9_66214656     ZGre    G    C        1      2        2 
   9    chr9_66214656     ZHar    G    C        0      0        2 
   9    chr9_66214656   Sample    G    C        0      0        2 
   9    chr9_66228305     AAsi    A    C        0      0        2 
   9    chr9_66228305     AKia    A    C      0.5      1        2 
   9    chr9_66228305     AOna    A    C        0      0        2 
   9    chr9_66228305     ASom    A    C        0      0        2 
   9    chr9_66228305     HCab    A    C        0      0        2 
   9    chr9_66228305     HPrz    A    C        0      0        2 
   9    chr9_66228305     ZBoe    A    C        0      0        2 
   9    chr9_66228305     ZGre    A    C        0      0        2 
   9    chr9_66228305     ZHar    A    C        0      0        2 
   9    chr9_66228305   Sample    A    C        0      0        2 
   9    chr9_66245330     AAsi    T    A        0      0        2 
   9    chr9_66245330     AKia    T    A        0      0        2 
   9    chr9_66245330     AOna    T    A        0      0        2 
   9    chr9_66245330     ASom    T    A        0      0        2 
   9    chr9_66245330     HCab    T    A        0      0        2 
   9    chr9_66245330     HPrz    T    A        0      0        2 
   9    chr9_66245330     ZBoe    T    A      0.5      1        2 
   9    chr9_66245330     ZGre    T    A        0      0        2 
   9    chr9_66245330     ZHar    T    A        0      0        2 
   9    chr9_66245330   Sample    T    A        0      0        2 
   9    chr9_66258002     AAsi    T    G        0      0        2 
   9    chr9_66258002     AKia    T    G        1      2        2 
   9    chr9_66258002     AOna    T    G        0      0        2 
   9    chr9_66258002     ASom    T    G        0      0        2 
   9    chr9_66258002     HCab    T    G        0      0        2 
   9    chr9_66258002     HPrz    T    G        0      0        2 
   9    chr9_66258002     ZBoe    T    G        0      0        2 
   9    chr9_66258002     ZGre    T    G        0      0        2 
   9    chr9_66258002     ZHar    T    G        0      0        2 
   9    chr9_66258002   Sample    T    G        0      0        2 
   9    chr9_66258114     AAsi    C    A        0      0        2 
   9    chr9_66258114     AKia    C    A        0      0        2 
   9    chr9_66258114     AOna    C    A        0      0        2 
   9    chr9_66258114     ASom    C    A        0      0        2 
   9    chr9_66258114     HCab    C    A        0      0        2 
   9    chr9_66258114     HPrz    C    A        0      0        2 
   9    chr9_66258114     ZBoe    C    A        0      0        2 
   9    chr9_66258114     ZGre    C    A        0      0        2 
   9    chr9_66258114     ZHar    C    A      0.5      1        2 
   9    chr9_66258114   Sample    C    A        0      0        2 
   9    chr9_66280108     AAsi    C    G        1      2        2 
   9    chr9_66280108     AKia    C    G        0      0        2 
   9    chr9_66280108     AOna    C    G        0      0        2 
   9    chr9_66280108     ASom    C    G        1      2        2 
   9    chr9_66280108     HCab    C    G        1      2        2 
   9    chr9_66280108     HPrz    C    G        1      2        2 
   9    chr9_66280108     ZBoe    C    G        0      0        2 
   9    chr9_66280108     ZGre    C    G        0      0        2 
   9    chr9_66280108     ZHar    C    G        0      0        2 
   9    chr9_66280108   Sample    C    G        1      2        2 
   9    chr9_66282373     AAsi    C    G        0      0        2 
   9    chr9_66282373     AKia    C    G        0      0        2 
   9    chr9_66282373     AOna    C    G        0      0        2 
   9    chr9_66282373     ASom    C    G        0      0        2 
   9    chr9_66282373     HCab    C    G        1      2        2 
   9    chr9_66282373     HPrz    C    G        1      2        2 
   9    chr9_66282373     ZBoe    C    G        0      0        2 
   9    chr9_66282373     ZGre    C    G        0      0        2 
   9    chr9_66282373     ZHar    C    G        0      0        2 
   9    chr9_66282373   Sample    C    G        0      0        2 
   9    chr9_66287657     AAsi    T    A        0      0        2 
   9    chr9_66287657     AKia    T    A        0      0        2 
   9    chr9_66287657     AOna    T    A        0      0        2 
   9    chr9_66287657     ASom    T    A        0      0        2 
   9    chr9_66287657     HCab    T    A      0.5      1        2 
   9    chr9_66287657     HPrz    T    A        0      0        2 
   9    chr9_66287657     ZBoe    T    A        0      0        2 
   9    chr9_66287657     ZGre    T    A        0      0        2 
   9    chr9_66287657     ZHar    T    A        0      0        2 
   9    chr9_66287657   Sample    T    A        0      0        2 
   9    chr9_66290455     AAsi    G    T        0      0        2 
   9    chr9_66290455     AKia    G    T        0      0        2 
   9    chr9_66290455     AOna    G    T        0      0        2 
   9    chr9_66290455     ASom    G    T        0      0        2 
   9    chr9_66290455     HCab    G    T        0      0        2 
   9    chr9_66290455     HPrz    G    T        0      0        2 
   9    chr9_66290455     ZBoe    G    T      0.5      1        2 
   9    chr9_66290455     ZGre    G    T        0      0        2 
   9    chr9_66290455     ZHar    G    T        0      0        2 
   9    chr9_66290455   Sample    G    T        0      0        2 
   9    chr9_66320115     AAsi    A    T        0      0        2 
   9    chr9_66320115     AKia    A    T        0      0        2 
   9    chr9_66320115     AOna    A    T        0      0        2 
   9    chr9_66320115     ASom    A    T        0      0        2 
   9    chr9_66320115     HCab    A    T        1      2        2 
   9    chr9_66320115     HPrz    A    T        1      2        2 
   9    chr9_66320115     ZBoe    A    T        0      0        2 
   9    chr9_66320115     ZGre    A    T        0      0        2 
   9    chr9_66320115     ZHar    A    T        0      0        2 
   9    chr9_66320115   Sample    A    T        0      0        2 
   9    chr9_66335909     AAsi    C    G        0      0        2 
   9    chr9_66335909     AKia    C    G        0      0        2 
   9    chr9_66335909     AOna    C    G        0      0        2 
   9    chr9_66335909     ASom    C    G        0      0        2 
   9    chr9_66335909     HCab    C    G        1      2        2 
   9    chr9_66335909     HPrz    C    G        1      2        2 
   9    chr9_66335909     ZBoe    C    G        0      0        2 
   9    chr9_66335909     ZGre    C    G        0      0        2 
   9    chr9_66335909     ZHar    C    G        0      0        2 
   9    chr9_66335909   Sample    C    G        0      0        2 
   9    chr9_66341840     AAsi    T    A        0      0        2 
   9    chr9_66341840     AKia    T    A        0      0        2 
   9    chr9_66341840     AOna    T    A        0      0        2 
   9    chr9_66341840     ASom    T    A        0      0        2 
   9    chr9_66341840     HCab    T    A        1      2        2 
   9    chr9_66341840     HPrz    T    A        1      2        2 
   9    chr9_66341840     ZBoe    T    A        1      2        2 
   9    chr9_66341840     ZGre    T    A        0      0        2 
   9    chr9_66341840     ZHar    T    A        1      2        2 
   9    chr9_66341840   Sample    T    A        0      0        2 
   9    chr9_66361594     AAsi    G    C        0      0        2 
   9    chr9_66361594     AKia    G    C        0      0        2 
   9    chr9_66361594     AOna    G    C        0      0        2 
   9    chr9_66361594     ASom    G    C        0      0        2 
   9    chr9_66361594     HCab    G    C        0      0        2 
   9    chr9_66361594     HPrz    G    C        0      0        2 
   9    chr9_66361594     ZBoe    G    C        0      0        2 
   9    chr9_66361594     ZGre    G    C        0      0        2 
   9    chr9_66361594     ZHar    G    C        1      2        2 
   9    chr9_66361594   Sample    G    C        0      0        2 
   9    chr9_66365395     AAsi    C    A        1      2        2 
   9    chr9_66365395     AKia    C    A        1      2        2 
   9    chr9_66365395     AOna    C    A        1      2        2 
   9    chr9_66365395     ASom    C    A        1      2        2 
   9    chr9_66365395     HCab    C    A        0      0        2 
   9    chr9_66365395     HPrz    C    A        0      0        2 
   9    chr9_66365395     ZBoe    C    A        0      0        2 
   9    chr9_66365395     ZGre    C    A        0      0        2 
   9    chr9_66365395     ZHar    C    A        0      0        2 
   9    chr9_66365395   Sample    C    A        1      2        2 
   9    chr9_66386469     AAsi    T    G        0      0        2 
   9    chr9_66386469     AKia    T    G      0.5      1        2 
   9    chr9_66386469     AOna    T    G        0      0        2 
   9    chr9_66386469     ASom    T    G        0      0        2 
   9    chr9_66386469     HCab    T    G        0      0        2 
   9    chr9_66386469     HPrz    T    G        0      0        2 
   9    chr9_66386469     ZBoe    T    G        0      0        2 
   9    chr9_66386469     ZGre    T    G        0      0        2 
   9    chr9_66386469     ZHar    T    G        0      0        2 
   9    chr9_66386469   Sample    T    G        0      0        2 
   9    chr9_66392693     AAsi    G    T        0      0        2 
   9    chr9_66392693     AKia    G    T        0      0        2 
   9    chr9_66392693     AOna    G    T        0      0        2 
   9    chr9_66392693     ASom    G    T        0      0        2 
   9    chr9_66392693     HCab    G    T        0      0        2 
   9    chr9_66392693     HPrz    G    T        1      2        2 
   9    chr9_66392693     ZBoe    G    T        0      0        2 
   9    chr9_66392693     ZGre    G    T        0      0        2 
   9    chr9_66392693     ZHar    G    T        0      0        2 
   9    chr9_66392693   Sample    G    T        0      0        2 
   9    chr9_66395965     AAsi    T    G        0      0        2 
   9    chr9_66395965     AKia    T    G        0      0        2 
   9    chr9_66395965     AOna    T    G        0      0        2 
   9    chr9_66395965     ASom    T    G        0      0        2 
   9    chr9_66395965     HCab    T    G        1      2        2 
   9    chr9_66395965     HPrz    T    G        1      2        2 
   9    chr9_66395965     ZBoe    T    G        0      0        2 
   9    chr9_66395965     ZGre    T    G        0      0        2 
   9    chr9_66395965     ZHar    T    G        0      0        2 
   9    chr9_66395965   Sample    T    G        0      0        2 
   9    chr9_66458840     AAsi    T    G        0      0        2 
   9    chr9_66458840     AKia    T    G        0      0        2 
   9    chr9_66458840     AOna    T    G        0      0        2 
   9    chr9_66458840     ASom    T    G        0      0        2 
   9    chr9_66458840     HCab    T    G        0      0        2 
   9    chr9_66458840     HPrz    T    G        0      0        2 
   9    chr9_66458840     ZBoe    T    G      0.5      1        2 
   9    chr9_66458840     ZGre    T    G        0      0        2 
   9    chr9_66458840     ZHar    T    G        0      0        2 
   9    chr9_66458840   Sample    T    G        0      0        2 
   9    chr9_66470517     AAsi    A    C        0      0        2 
   9    chr9_66470517     AKia    A    C        0      0        2 
   9    chr9_66470517     AOna    A    C        0      0        2 
   9    chr9_66470517     ASom    A    C        0      0        2 
   9    chr9_66470517     HCab    A    C      0.5      1        2 
   9    chr9_66470517     HPrz    A    C      0.5      1        2 
   9    chr9_66470517     ZBoe    A    C        0      0        2 
   9    chr9_66470517     ZGre    A    C        0      0        2 
   9    chr9_66470517     ZHar    A    C        0      0        2 
   9    chr9_66470517   Sample    A    C        0      0        2 
   9    chr9_66492377     AAsi    T    G        1      2        2 
   9    chr9_66492377     AKia    T    G        0      0        2 
   9    chr9_66492377     AOna    T    G        0      0        2 
   9    chr9_66492377     ASom    T    G        0      0        2 
   9    chr9_66492377     HCab    T    G        0      0        2 
   9    chr9_66492377     HPrz    T    G        0      0        2 
   9    chr9_66492377     ZBoe    T    G        0      0        2 
   9    chr9_66492377     ZGre    T    G        0      0        2 
   9    chr9_66492377     ZHar    T    G        0      0        2 
   9    chr9_66492377   Sample    T    G        0      0        2 
   9    chr9_66506694     AAsi    G    C        0      0        2 
   9    chr9_66506694     AKia    G    C        0      0        2 
   9    chr9_66506694     AOna    G    C        0      0        2 
   9    chr9_66506694     ASom    G    C        0      0        2 
   9    chr9_66506694     HCab    G    C        0      0        2 
   9    chr9_66506694     HPrz    G    C        0      0        2 
   9    chr9_66506694     ZBoe    G    C        0      0        2 
   9    chr9_66506694     ZGre    G    C        1      2        2 
   9    chr9_66506694     ZHar    G    C        0      0        2 
   9    chr9_66506694   Sample    G    C        0      0        2 
   9    chr9_66507839     AAsi    T    G        0      0        2 
   9    chr9_66507839     AKia    T    G        0      0        2 
   9    chr9_66507839     AOna    T    G        0      0        2 
   9    chr9_66507839     ASom    T    G        0      0        2 
   9    chr9_66507839     HCab    T    G        1      2        2 
   9    chr9_66507839     HPrz    T    G        1      2        2 
   9    chr9_66507839     ZBoe    T    G        0      0        2 
   9    chr9_66507839     ZGre    T    G        0      0        2 
   9    chr9_66507839     ZHar    T    G        0      0        2 
   9    chr9_66507839   Sample    T    G        0      0        2 
   9    chr9_66523934     AAsi    A    C        0      0        2 
   9    chr9_66523934     AKia    A    C        0      0        2 
   9    chr9_66523934     AOna    A    C        0      0        2 
   9    chr9_66523934     ASom    A    C        0      0        2 
   9    chr9_66523934     HCab    A    C        0      0        2 
   9    chr9_66523934     HPrz    A    C        0      0        2 
   9    chr9_66523934     ZBoe    A    C        0      0        2 
   9    chr9_66523934     ZGre    A    C        0      0        2 
   9    chr9_66523934     ZHar    A    C        1      2        2 
   9    chr9_66523934   Sample    A    C        0      0        2 
   9    chr9_66580732     AAsi    C    A        0      0        2 
   9    chr9_66580732     AKia    C    A        0      0        2 
   9    chr9_66580732     AOna    C    A        0      0        2 
   9    chr9_66580732     ASom    C    A        0      0        2 
   9    chr9_66580732     HCab    C    A        0      0        2 
   9    chr9_66580732     HPrz    C    A        0      0        2 
   9    chr9_66580732     ZBoe    C    A      0.5      1        2 
   9    chr9_66580732     ZGre    C    A        0      0        2 
   9    chr9_66580732     ZHar    C    A        0      0        2 
   9    chr9_66580732   Sample    C    A        0      0        2 
   9    chr9_66598950     AAsi    C    G        0      0        2 
   9    chr9_66598950     AKia    C    G        0      0        2 
   9    chr9_66598950     AOna    C    G        0      0        2 
   9    chr9_66598950     ASom    C    G        0      0        2 
   9    chr9_66598950     HCab    C    G      0.5      1        2 
   9    chr9_66598950     HPrz    C    G        0      0        2 
   9    chr9_66598950     ZBoe    C    G        0      0        2 
   9    chr9_66598950     ZGre    C    G        0      0        2 
   9    chr9_66598950     ZHar    C    G        0      0        2 
   9    chr9_66598950   Sample    C    G        0      0        2 
   9    chr9_66609469     AAsi    A    T        0      0        2 
   9    chr9_66609469     AKia    A    T        0      0        2 
   9    chr9_66609469     AOna    A    T        0      0        2 
   9    chr9_66609469     ASom    A    T        0      0        2 
   9    chr9_66609469     HCab    A    T      0.5      1        2 
   9    chr9_66609469     HPrz    A    T        0      0        2 
   9    chr9_66609469     ZBoe    A    T        0      0        2 
   9    chr9_66609469     ZGre    A    T        0      0        2 
   9    chr9_66609469     ZHar    A    T        0      0        2 
   9    chr9_66609469   Sample    A    T        0      0        2 
   9    chr9_66624432     AAsi    G    T        0      0        2 
   9    chr9_66624432     AKia    G    T        0      0        2 
   9    chr9_66624432     AOna    G    T        0      0        2 
   9    chr9_66624432     ASom    G    T        0      0        2 
   9    chr9_66624432     HCab    G    T        0      0        2 
   9    chr9_66624432     HPrz    G    T        0      0        2 
   9    chr9_66624432     ZBoe    G    T        0      0        2 
   9    chr9_66624432     ZGre    G    T      0.5      1        2 
   9    chr9_66624432     ZHar    G    T        0      0        2 
   9    chr9_66624432   Sample    G    T        0      0        2 
   9    chr9_66627094     AAsi    G    C        0      0        2 
   9    chr9_66627094     AKia    G    C        0      0        2 
   9    chr9_66627094     AOna    G    C        0      0        2 
   9    chr9_66627094     ASom    G    C        0      0        2 
   9    chr9_66627094     HCab    G    C        1      2        2 
   9    chr9_66627094     HPrz    G    C        1      2        2 
   9    chr9_66627094     ZBoe    G    C        0      0        2 
   9    chr9_66627094     ZGre    G    C        0      0        2 
   9    chr9_66627094     ZHar    G    C        0      0        2 
   9    chr9_66627094   Sample    G    C        0      0        2 
   9    chr9_66634434     AAsi    A    C        0      0        2 
   9    chr9_66634434     AKia    A    C        0      0        2 
   9    chr9_66634434     AOna    A    C        0      0        2 
   9    chr9_66634434     ASom    A    C        0      0        2 
   9    chr9_66634434     HCab    A    C        1      2        2 
   9    chr9_66634434     HPrz    A    C        1      2        2 
   9    chr9_66634434     ZBoe    A    C        0      0        2 
   9    chr9_66634434     ZGre    A    C        0      0        2 
   9    chr9_66634434     ZHar    A    C        0      0        2 
   9    chr9_66634434   Sample    A    C        0      0        2 
   9    chr9_66636681     AAsi    G    C        0      0        2 
   9    chr9_66636681     AKia    G    C        0      0        2 
   9    chr9_66636681     AOna    G    C        0      0        2 
   9    chr9_66636681     ASom    G    C        0      0        2 
   9    chr9_66636681     HCab    G    C        1      2        2 
   9    chr9_66636681     HPrz    G    C        1      2        2 
   9    chr9_66636681     ZBoe    G    C        0      0        2 
   9    chr9_66636681     ZGre    G    C        0      0        2 
   9    chr9_66636681     ZHar    G    C        0      0        2 
   9    chr9_66636681   Sample    G    C        0      0        2 
   9    chr9_66639211     AAsi    T    G        0      0        2 
   9    chr9_66639211     AKia    T    G        0      0        2 
   9    chr9_66639211     AOna    T    G        0      0        2 
   9    chr9_66639211     ASom    T    G        0      0        2 
   9    chr9_66639211     HCab    T    G        0      0        2 
   9    chr9_66639211     HPrz    T    G        0      0        2 
   9    chr9_66639211     ZBoe    T    G        0      0        2 
   9    chr9_66639211     ZGre    T    G        1      2        2 
   9    chr9_66639211     ZHar    T    G        0      0        2 
   9    chr9_66639211   Sample    T    G        0      0        2 
   9    chr9_66651585     AAsi    C    G        0      0        2 
   9    chr9_66651585     AKia    C    G        0      0        2 
   9    chr9_66651585     AOna    C    G        0      0        2 
   9    chr9_66651585     ASom    C    G        0      0        2 
   9    chr9_66651585     HCab    C    G        0      0        2 
   9    chr9_66651585     HPrz    C    G        0      0        2 
   9    chr9_66651585     ZBoe    C    G        0      0        2 
   9    chr9_66651585     ZGre    C    G      0.5      1        2 
   9    chr9_66651585     ZHar    C    G        0      0        2 
   9    chr9_66651585   Sample    C    G        0      0        2 
   9    chr9_66655342     AAsi    G    T        0      0        2 
   9    chr9_66655342     AKia    G    T        0      0        2 
   9    chr9_66655342     AOna    G    T        0      0        2 
   9    chr9_66655342     ASom    G    T        0      0        2 
   9    chr9_66655342     HCab    G    T        0      0        2 
   9    chr9_66655342     HPrz    G    T        0      0        2 
   9    chr9_66655342     ZBoe    G    T        0      0        2 
   9    chr9_66655342     ZGre    G    T        1      2        2 
   9    chr9_66655342     ZHar    G    T        0      0        2 
   9    chr9_66655342   Sample    G    T        0      0        2 
   9    chr9_66711934     AAsi    G    C        0      0        2 
   9    chr9_66711934     AKia    G    C        0      0        2 
   9    chr9_66711934     AOna    G    C        1      2        2 
   9    chr9_66711934     ASom    G    C        0      0        2 
   9    chr9_66711934     HCab    G    C        0      0        2 
   9    chr9_66711934     HPrz    G    C        0      0        2 
   9    chr9_66711934     ZBoe    G    C        0      0        2 
   9    chr9_66711934     ZGre    G    C        0      0        2 
   9    chr9_66711934     ZHar    G    C        0      0        2 
   9    chr9_66711934   Sample    G    C        0      0        2 
   9    chr9_66715728     AAsi    C    G        0      0        2 
   9    chr9_66715728     AKia    C    G        0      0        2 
   9    chr9_66715728     AOna    C    G        0      0        2 
   9    chr9_66715728     ASom    C    G        0      0        2 
   9    chr9_66715728     HCab    C    G        1      2        2 
   9    chr9_66715728     HPrz    C    G        1      2        2 
   9    chr9_66715728     ZBoe    C    G        0      0        2 
   9    chr9_66715728     ZGre    C    G        0      0        2 
   9    chr9_66715728     ZHar    C    G        0      0        2 
   9    chr9_66715728   Sample    C    G        0      0        2 
   9    chr9_66717154     AAsi    T    A        0      0        2 
   9    chr9_66717154     AKia    T    A        0      0        2 
   9    chr9_66717154     AOna    T    A        1      2        2 
   9    chr9_66717154     ASom    T    A        0      0        2 
   9    chr9_66717154     HCab    T    A        0      0        2 
   9    chr9_66717154     HPrz    T    A        0      0        2 
   9    chr9_66717154     ZBoe    T    A        0      0        2 
   9    chr9_66717154     ZGre    T    A        0      0        2 
   9    chr9_66717154     ZHar    T    A        0      0        2 
   9    chr9_66717154   Sample    T    A        0      0        2 
   9    chr9_66753332     AAsi    C    A        0      0        2 
   9    chr9_66753332     AKia    C    A        0      0        2 
   9    chr9_66753332     AOna    C    A        0      0        2 
   9    chr9_66753332     ASom    C    A        0      0        2 
   9    chr9_66753332     HCab    C    A        1      2        2 
   9    chr9_66753332     HPrz    C    A        1      2        2 
   9    chr9_66753332     ZBoe    C    A        0      0        2 
   9    chr9_66753332     ZGre    C    A        0      0        2 
   9    chr9_66753332     ZHar    C    A        0      0        2 
   9    chr9_66753332   Sample    C    A        0      0        2 
   9    chr9_66763786     AAsi    A    C        0      0        2 
   9    chr9_66763786     AKia    A    C        0      0        2 
   9    chr9_66763786     AOna    A    C        0      0        2 
   9    chr9_66763786     ASom    A    C        0      0        2 
   9    chr9_66763786     HCab    A    C        0      0        2 
   9    chr9_66763786     HPrz    A    C        0      0        2 
   9    chr9_66763786     ZBoe    A    C        0      0        2 
   9    chr9_66763786     ZGre    A    C        0      0        2 
   9    chr9_66763786     ZHar    A    C        1      2        2 
   9    chr9_66763786   Sample    A    C        0      0        2 
   9    chr9_66801302     AAsi    C    G        0      0        2 
   9    chr9_66801302     AKia    C    G        0      0        2 
   9    chr9_66801302     AOna    C    G        0      0        2 
   9    chr9_66801302     ASom    C    G        0      0        2 
   9    chr9_66801302     HCab    C    G        0      0        2 
   9    chr9_66801302     HPrz    C    G        0      0        2 
   9    chr9_66801302     ZBoe    C    G        0      0        2 
   9    chr9_66801302     ZGre    C    G        0      0        2 
   9    chr9_66801302     ZHar    C    G        1      2        2 
   9    chr9_66801302   Sample    C    G        0      0        2 
   9    chr9_66805087     AAsi    C    G        0      0        2 
   9    chr9_66805087     AKia    C    G        0      0        2 
   9    chr9_66805087     AOna    C    G        0      0        2 
   9    chr9_66805087     ASom    C    G        0      0        2 
   9    chr9_66805087     HCab    C    G      0.5      1        2 
   9    chr9_66805087     HPrz    C    G      0.5      1        2 
   9    chr9_66805087     ZBoe    C    G        0      0        2 
   9    chr9_66805087     ZGre    C    G        0      0        2 
   9    chr9_66805087     ZHar    C    G        0      0        2 
   9    chr9_66805087   Sample    C    G        0      0        2 
   9    chr9_66833011     AAsi    G    C        0      0        2 
   9    chr9_66833011     AKia    G    C        0      0        2 
   9    chr9_66833011     AOna    G    C        0      0        2 
   9    chr9_66833011     ASom    G    C        0      0        2 
   9    chr9_66833011     HCab    G    C      0.5      1        2 
   9    chr9_66833011     HPrz    G    C        0      0        2 
   9    chr9_66833011     ZBoe    G    C        0      0        2 
   9    chr9_66833011     ZGre    G    C        0      0        2 
   9    chr9_66833011     ZHar    G    C        0      0        2 
   9    chr9_66833011   Sample    G    C        0      0        2 
   9    chr9_66850170     AAsi    G    T        0      0        2 
   9    chr9_66850170     AKia    G    T        0      0        2 
   9    chr9_66850170     AOna    G    T        1      2        2 
   9    chr9_66850170     ASom    G    T        0      0        2 
   9    chr9_66850170     HCab    G    T        0      0        2 
   9    chr9_66850170     HPrz    G    T        0      0        2 
   9    chr9_66850170     ZBoe    G    T        0      0        2 
   9    chr9_66850170     ZGre    G    T        0      0        2 
   9    chr9_66850170     ZHar    G    T        0      0        2 
   9    chr9_66850170   Sample    G    T        0      0        2 
   9    chr9_66853124     AAsi    C    A        0      0        2 
   9    chr9_66853124     AKia    C    A        0      0        2 
   9    chr9_66853124     AOna    C    A        0      0        2 
   9    chr9_66853124     ASom    C    A        0      0        2 
   9    chr9_66853124     HCab    C    A        0      0        2 
   9    chr9_66853124     HPrz    C    A      0.5      1        2 
   9    chr9_66853124     ZBoe    C    A        0      0        2 
   9    chr9_66853124     ZGre    C    A        0      0        2 
   9    chr9_66853124     ZHar    C    A        0      0        2 
   9    chr9_66853124   Sample    C    A        0      0        2 
   9    chr9_66865634     AAsi    C    A        0      0        2 
   9    chr9_66865634     AKia    C    A        0      0        2 
   9    chr9_66865634     AOna    C    A        0      0        2 
   9    chr9_66865634     ASom    C    A        0      0        2 
   9    chr9_66865634     HCab    C    A        0      0        2 
   9    chr9_66865634     HPrz    C    A        0      0        2 
   9    chr9_66865634     ZBoe    C    A        0      0        2 
   9    chr9_66865634     ZGre    C    A        0      0        2 
   9    chr9_66865634     ZHar    C    A        1      2        2 
   9    chr9_66865634   Sample    C    A        0      0        2 
   9    chr9_66871308     AAsi    C    G        0      0        2 
   9    chr9_66871308     AKia    C    G        0      0        2 
   9    chr9_66871308     AOna    C    G        0      0        2 
   9    chr9_66871308     ASom    C    G        0      0        2 
   9    chr9_66871308     HCab    C    G        1      2        2 
   9    chr9_66871308     HPrz    C    G        1      2        2 
   9    chr9_66871308     ZBoe    C    G        0      0        2 
   9    chr9_66871308     ZGre    C    G        0      0        2 
   9    chr9_66871308     ZHar    C    G        0      0        2 
   9    chr9_66871308   Sample    C    G        0      0        2 
   9    chr9_66901326     AAsi    A    C        0      0        2 
   9    chr9_66901326     AKia    A    C        0      0        2 
   9    chr9_66901326     AOna    A    C        1      2        2 
   9    chr9_66901326     ASom    A    C        0      0        2 
   9    chr9_66901326     HCab    A    C        0      0        2 
   9    chr9_66901326     HPrz    A    C        0      0        2 
   9    chr9_66901326     ZBoe    A    C        0      0        2 
   9    chr9_66901326     ZGre    A    C        0      0        2 
   9    chr9_66901326     ZHar    A    C        0      0        2 
   9    chr9_66901326   Sample    A    C        0      0        2 
   9    chr9_66903465     AAsi    G    C        0      0        2 
   9    chr9_66903465     AKia    G    C        0      0        2 
   9    chr9_66903465     AOna    G    C        1      2        2 
   9    chr9_66903465     ASom    G    C        0      0        2 
   9    chr9_66903465     HCab    G    C        0      0        2 
   9    chr9_66903465     HPrz    G    C        0      0        2 
   9    chr9_66903465     ZBoe    G    C        0      0        2 
   9    chr9_66903465     ZGre    G    C        0      0        2 
   9    chr9_66903465     ZHar    G    C        0      0        2 
   9    chr9_66903465   Sample    G    C        0      0        2 
   9    chr9_66904441     AAsi    G    T        0      0        2 
   9    chr9_66904441     AKia    G    T        0      0        2 
   9    chr9_66904441     AOna    G    T        0      0        2 
   9    chr9_66904441     ASom    G    T        0      0        2 
   9    chr9_66904441     HCab    G    T        0      0        2 
   9    chr9_66904441     HPrz    G    T        0      0        2 
   9    chr9_66904441     ZBoe    G    T        0      0        2 
   9    chr9_66904441     ZGre    G    T      0.5      1        2 
   9    chr9_66904441     ZHar    G    T        0      0        2 
   9    chr9_66904441   Sample    G    T        0      0        2 
   9    chr9_66908787     AAsi    A    C        0      0        2 
   9    chr9_66908787     AKia    A    C        0      0        2 
   9    chr9_66908787     AOna    A    C        0      0        2 
   9    chr9_66908787     ASom    A    C        0      0        2 
   9    chr9_66908787     HCab    A    C        0      0        2 
   9    chr9_66908787     HPrz    A    C        0      0        2 
   9    chr9_66908787     ZBoe    A    C      0.5      1        2 
   9    chr9_66908787     ZGre    A    C        0      0        2 
   9    chr9_66908787     ZHar    A    C        0      0        2 
   9    chr9_66908787   Sample    A    C        0      0        2 
   9    chr9_66965988     AAsi    T    G        0      0        2 
   9    chr9_66965988     AKia    T    G        1      2        2 
   9    chr9_66965988     AOna    T    G        0      0        2 
   9    chr9_66965988     ASom    T    G        0      0        2 
   9    chr9_66965988     HCab    T    G        0      0        2 
   9    chr9_66965988     HPrz    T    G        0      0        2 
   9    chr9_66965988     ZBoe    T    G        0      0        2 
   9    chr9_66965988     ZGre    T    G        0      0        2 
   9    chr9_66965988     ZHar    T    G        0      0        2 
   9    chr9_66965988   Sample    T    G        0      0        2 
   9    chr9_66979011     AAsi    T    G        0      0        2 
   9    chr9_66979011     AKia    T    G        1      2        2 
   9    chr9_66979011     AOna    T    G        0      0        2 
   9    chr9_66979011     ASom    T    G        0      0        2 
   9    chr9_66979011     HCab    T    G        0      0        2 
   9    chr9_66979011     HPrz    T    G        0      0        2 
   9    chr9_66979011     ZBoe    T    G        0      0        2 
   9    chr9_66979011     ZGre    T    G        0      0        2 
   9    chr9_66979011     ZHar    T    G        0      0        2 
   9    chr9_66979011   Sample    T    G        0      0        2 
   9    chr9_66987890     AAsi    T    G        0      0        2 
   9    chr9_66987890     AKia    T    G        0      0        2 
   9    chr9_66987890     AOna    T    G        0      0        2 
   9    chr9_66987890     ASom    T    G        0      0        2 
   9    chr9_66987890     HCab    T    G        0      0        2 
   9    chr9_66987890     HPrz    T    G        0      0        2 
   9    chr9_66987890     ZBoe    T    G        1      2        2 
   9    chr9_66987890     ZGre    T    G        1      2        2 
   9    chr9_66987890     ZHar    T    G        0      0        2 
   9    chr9_66987890   Sample    T    G        0      0        2 
   9    chr9_66997561     AAsi    C    G        1      2        2 
   9    chr9_66997561     AKia    C    G        0      0        2 
   9    chr9_66997561     AOna    C    G        0      0        2 
   9    chr9_66997561     ASom    C    G        0      0        2 
   9    chr9_66997561     HCab    C    G        0      0        2 
   9    chr9_66997561     HPrz    C    G        0      0        2 
   9    chr9_66997561     ZBoe    C    G        0      0        2 
   9    chr9_66997561     ZGre    C    G        0      0        2 
   9    chr9_66997561     ZHar    C    G        0      0        2 
   9    chr9_66997561   Sample    C    G        1      2        2 
   9    chr9_66997986     AAsi    G    T        0      0        2 
   9    chr9_66997986     AKia    G    T        0      0        2 
   9    chr9_66997986     AOna    G    T        0      0        2 
   9    chr9_66997986     ASom    G    T        0      0        2 
   9    chr9_66997986     HCab    G    T        1      2        2 
   9    chr9_66997986     HPrz    G    T        1      2        2 
   9    chr9_66997986     ZBoe    G    T        0      0        2 
   9    chr9_66997986     ZGre    G    T        0      0        2 
   9    chr9_66997986     ZHar    G    T        0      0        2 
   9    chr9_66997986   Sample    G    T        0      0        2 
   9    chr9_67028401     AAsi    C    A        0      0        2 
   9    chr9_67028401     AKia    C    A        0      0        2 
   9    chr9_67028401     AOna    C    A        0      0        2 
   9    chr9_67028401     ASom    C    A        1      2        2 
   9    chr9_67028401     HCab    C    A        0      0        2 
   9    chr9_67028401     HPrz    C    A        0      0        2 
   9    chr9_67028401     ZBoe    C    A        0      0        2 
   9    chr9_67028401     ZGre    C    A        0      0        2 
   9    chr9_67028401     ZHar    C    A        0      0        2 
   9    chr9_67028401   Sample    C    A        0      0        2 
   9    chr9_67032404     AAsi    G    T        0      0        2 
   9    chr9_67032404     AKia    G    T        0      0        2 
   9    chr9_67032404     AOna    G    T        0      0        2 
   9    chr9_67032404     ASom    G    T        0      0        2 
   9    chr9_67032404     HCab    G    T        0      0        2 
   9    chr9_67032404     HPrz    G    T        0      0        2 
   9    chr9_67032404     ZBoe    G    T        0      0        2 
   9    chr9_67032404     ZGre    G    T        0      0        2 
   9    chr9_67032404     ZHar    G    T        1      2        2 
   9    chr9_67032404   Sample    G    T        0      0        2 
   9    chr9_67048851     AAsi    T    G        0      0        2 
   9    chr9_67048851     AKia    T    G        1      2        2 
   9    chr9_67048851     AOna    T    G        1      2        2 
   9    chr9_67048851     ASom    T    G        0      0        2 
   9    chr9_67048851     HCab    T    G        0      0        2 
   9    chr9_67048851     HPrz    T    G        0      0        2 
   9    chr9_67048851     ZBoe    T    G        0      0        2 
   9    chr9_67048851     ZGre    T    G        0      0        2 
   9    chr9_67048851     ZHar    T    G        0      0        2 
   9    chr9_67048851   Sample    T    G        0      0        2 
   9    chr9_67070963     AAsi    A    T        1      2        2 
   9    chr9_67070963     AKia    A    T        0      0        2 
   9    chr9_67070963     AOna    A    T        0      0        2 
   9    chr9_67070963     ASom    A    T        1      2        2 
   9    chr9_67070963     HCab    A    T        0      0        2 
   9    chr9_67070963     HPrz    A    T        0      0        2 
   9    chr9_67070963     ZBoe    A    T        0      0        2 
   9    chr9_67070963     ZGre    A    T        0      0        2 
   9    chr9_67070963     ZHar    A    T        0      0        2 
   9    chr9_67070963   Sample    A    T        1      2        2 
   9    chr9_67071794     AAsi    T    A        0      0        2 
   9    chr9_67071794     AKia    T    A      0.5      1        2 
   9    chr9_67071794     AOna    T    A        0      0        2 
   9    chr9_67071794     ASom    T    A        0      0        2 
   9    chr9_67071794     HCab    T    A        0      0        2 
   9    chr9_67071794     HPrz    T    A        0      0        2 
   9    chr9_67071794     ZBoe    T    A        0      0        2 
   9    chr9_67071794     ZGre    T    A        0      0        2 
   9    chr9_67071794     ZHar    T    A        0      0        2 
   9    chr9_67071794   Sample    T    A        0      0        2 
   9    chr9_67075608     AAsi    G    C        0      0        2 
   9    chr9_67075608     AKia    G    C      0.5      1        2 
   9    chr9_67075608     AOna    G    C        1      2        2 
   9    chr9_67075608     ASom    G    C        0      0        2 
   9    chr9_67075608     HCab    G    C        0      0        2 
   9    chr9_67075608     HPrz    G    C        0      0        2 
   9    chr9_67075608     ZBoe    G    C        0      0        2 
   9    chr9_67075608     ZGre    G    C        0      0        2 
   9    chr9_67075608     ZHar    G    C        0      0        2 
   9    chr9_67075608   Sample    G    C        0      0        2 
   9    chr9_67080697     AAsi    A    C        0      0        2 
   9    chr9_67080697     AKia    A    C        0      0        2 
   9    chr9_67080697     AOna    A    C        0      0        2 
   9    chr9_67080697     ASom    A    C        0      0        2 
   9    chr9_67080697     HCab    A    C        0      0        2 
   9    chr9_67080697     HPrz    A    C        0      0        2 
   9    chr9_67080697     ZBoe    A    C        0      0        2 
   9    chr9_67080697     ZGre    A    C        0      0        2 
   9    chr9_67080697     ZHar    A    C      0.5      1        2 
   9    chr9_67080697   Sample    A    C        0      0        2 
   9    chr9_67087544     AAsi    G    C        0      0        2 
   9    chr9_67087544     AKia    G    C        0      0        2 
   9    chr9_67087544     AOna    G    C        0      0        2 
   9    chr9_67087544     ASom    G    C        0      0        2 
   9    chr9_67087544     HCab    G    C        1      2        2 
   9    chr9_67087544     HPrz    G    C        1      2        2 
   9    chr9_67087544     ZBoe    G    C        0      0        2 
   9    chr9_67087544     ZGre    G    C        0      0        2 
   9    chr9_67087544     ZHar    G    C        0      0        2 
   9    chr9_67087544   Sample    G    C        0      0        2 
   9    chr9_67106769     AAsi    T    G        0      0        2 
   9    chr9_67106769     AKia    T    G        0      0        2 
   9    chr9_67106769     AOna    T    G        0      0        2 
   9    chr9_67106769     ASom    T    G        0      0        2 
   9    chr9_67106769     HCab    T    G        1      2        2 
   9    chr9_67106769     HPrz    T    G        1      2        2 
   9    chr9_67106769     ZBoe    T    G        0      0        2 
   9    chr9_67106769     ZGre    T    G        0      0        2 
   9    chr9_67106769     ZHar    T    G        0      0        2 
   9    chr9_67106769   Sample    T    G        0      0        2 
   9    chr9_67109775     AAsi    G    C        0      0        2 
   9    chr9_67109775     AKia    G    C        0      0        2 
   9    chr9_67109775     AOna    G    C        0      0        2 
   9    chr9_67109775     ASom    G    C        0      0        2 
   9    chr9_67109775     HCab    G    C        0      0        2 
   9    chr9_67109775     HPrz    G    C        0      0        2 
   9    chr9_67109775     ZBoe    G    C      0.5      1        2 
   9    chr9_67109775     ZGre    G    C        0      0        2 
   9    chr9_67109775     ZHar    G    C        0      0        2 
   9    chr9_67109775   Sample    G    C        0      0        2 
   9    chr9_67141871     AAsi    A    C        0      0        2 
   9    chr9_67141871     AKia    A    C        0      0        2 
   9    chr9_67141871     AOna    A    C        0      0        2 
   9    chr9_67141871     ASom    A    C        0      0        2 
   9    chr9_67141871     HCab    A    C        1      2        2 
   9    chr9_67141871     HPrz    A    C        1      2        2 
   9    chr9_67141871     ZBoe    A    C        0      0        2 
   9    chr9_67141871     ZGre    A    C        0      0        2 
   9    chr9_67141871     ZHar    A    C        0      0        2 
   9    chr9_67141871   Sample    A    C        0      0        2 
   9    chr9_67165955     AAsi    T    G        0      0        2 
   9    chr9_67165955     AKia    T    G        0      0        2 
   9    chr9_67165955     AOna    T    G        0      0        2 
   9    chr9_67165955     ASom    T    G        0      0        2 
   9    chr9_67165955     HCab    T    G        0      0        2 
   9    chr9_67165955     HPrz    T    G        0      0        2 
   9    chr9_67165955     ZBoe    T    G      0.5      1        2 
   9    chr9_67165955     ZGre    T    G        0      0        2 
   9    chr9_67165955     ZHar    T    G        0      0        2 
   9    chr9_67165955   Sample    T    G        0      0        2 
   9    chr9_67204181     AAsi    C    A        0      0        2 
   9    chr9_67204181     AKia    C    A        0      0        2 
   9    chr9_67204181     AOna    C    A        0      0        2 
   9    chr9_67204181     ASom    C    A        0      0        2 
   9    chr9_67204181     HCab    C    A        0      0        2 
   9    chr9_67204181     HPrz    C    A      0.5      1        2 
   9    chr9_67204181     ZBoe    C    A        0      0        2 
   9    chr9_67204181     ZGre    C    A        0      0        2 
   9    chr9_67204181     ZHar    C    A        0      0        2 
   9    chr9_67204181   Sample    C    A        0      0        2 
   9    chr9_67216487     AAsi    G    T      0.5      1        2 
   9    chr9_67216487     AKia    G    T        0      0        2 
   9    chr9_67216487     AOna    G    T        0      0        2 
   9    chr9_67216487     ASom    G    T        0      0        2 
   9    chr9_67216487     HCab    G    T        0      0        2 
   9    chr9_67216487     HPrz    G    T        0      0        2 
   9    chr9_67216487     ZBoe    G    T        0      0        2 
   9    chr9_67216487     ZGre    G    T        0      0        2 
   9    chr9_67216487     ZHar    G    T        0      0        2 
   9    chr9_67216487   Sample    G    T        0      0        2 
   9    chr9_67218558     AAsi    C    G        0      0        2 
   9    chr9_67218558     AKia    C    G        0      0        2 
   9    chr9_67218558     AOna    C    G        0      0        2 
   9    chr9_67218558     ASom    C    G        0      0        2 
   9    chr9_67218558     HCab    C    G      0.5      1        2 
   9    chr9_67218558     HPrz    C    G        0      0        2 
   9    chr9_67218558     ZBoe    C    G        0      0        2 
   9    chr9_67218558     ZGre    C    G        0      0        2 
   9    chr9_67218558     ZHar    C    G        0      0        2 
   9    chr9_67218558   Sample    C    G        0      0        2 
   9    chr9_67224774     AAsi    C    A        0      0        2 
   9    chr9_67224774     AKia    C    A        1      2        2 
   9    chr9_67224774     AOna    C    A        1      2        2 
   9    chr9_67224774     ASom    C    A        0      0        2 
   9    chr9_67224774     HCab    C    A        1      2        2 
   9    chr9_67224774     HPrz    C    A        1      2        2 
   9    chr9_67224774     ZBoe    C    A        0      0        2 
   9    chr9_67224774     ZGre    C    A        0      0        2 
   9    chr9_67224774     ZHar    C    A        0      0        2 
   9    chr9_67224774   Sample    C    A        0      0        2 
   9    chr9_67232620     AAsi    C    A        0      0        2 
   9    chr9_67232620     AKia    C    A        1      2        2 
   9    chr9_67232620     AOna    C    A        1      2        2 
   9    chr9_67232620     ASom    C    A        0      0        2 
   9    chr9_67232620     HCab    C    A        0      0        2 
   9    chr9_67232620     HPrz    C    A        0      0        2 
   9    chr9_67232620     ZBoe    C    A        0      0        2 
   9    chr9_67232620     ZGre    C    A        0      0        2 
   9    chr9_67232620     ZHar    C    A        0      0        2 
   9    chr9_67232620   Sample    C    A        0      0        2 
   9    chr9_67234107     AAsi    G    T        0      0        2 
   9    chr9_67234107     AKia    G    T        0      0        2 
   9    chr9_67234107     AOna    G    T        0      0        2 
   9    chr9_67234107     ASom    G    T        0      0        2 
   9    chr9_67234107     HCab    G    T        0      0        2 
   9    chr9_67234107     HPrz    G    T        0      0        2 
   9    chr9_67234107     ZBoe    G    T      0.5      1        2 
   9    chr9_67234107     ZGre    G    T        1      2        2 
   9    chr9_67234107     ZHar    G    T        0      0        2 
   9    chr9_67234107   Sample    G    T        0      0        2 
   9    chr9_67247378     AAsi    C    G        0      0        2 
   9    chr9_67247378     AKia    C    G        0      0        2 
   9    chr9_67247378     AOna    C    G        1      2        2 
   9    chr9_67247378     ASom    C    G        0      0        2 
   9    chr9_67247378     HCab    C    G        0      0        2 
   9    chr9_67247378     HPrz    C    G        0      0        2 
   9    chr9_67247378     ZBoe    C    G        0      0        2 
   9    chr9_67247378     ZGre    C    G        0      0        2 
   9    chr9_67247378     ZHar    C    G        0      0        2 
   9    chr9_67247378   Sample    C    G        0      0        2 
   9    chr9_67257459     AAsi    A    C        0      0        2 
   9    chr9_67257459     AKia    A    C        0      0        2 
   9    chr9_67257459     AOna    A    C        0      0        2 
   9    chr9_67257459     ASom    A    C        0      0        2 
   9    chr9_67257459     HCab    A    C        1      2        2 
   9    chr9_67257459     HPrz    A    C        1      2        2 
   9    chr9_67257459     ZBoe    A    C        0      0        2 
   9    chr9_67257459     ZGre    A    C        0      0        2 
   9    chr9_67257459     ZHar    A    C        0      0        2 
   9    chr9_67257459   Sample    A    C        0      0        2 
   9    chr9_67277245     AAsi    A    C        0      0        2 
   9    chr9_67277245     AKia    A    C        0      0        2 
   9    chr9_67277245     AOna    A    C        0      0        2 
   9    chr9_67277245     ASom    A    C        0      0        2 
   9    chr9_67277245     HCab    A    C        0      0        2 
   9    chr9_67277245     HPrz    A    C        0      0        2 
   9    chr9_67277245     ZBoe    A    C      0.5      1        2 
   9    chr9_67277245     ZGre    A    C        0      0        2 
   9    chr9_67277245     ZHar    A    C        0      0        2 
   9    chr9_67277245   Sample    A    C        0      0        2 
   9    chr9_67285498     AAsi    T    G        0      0        2 
   9    chr9_67285498     AKia    T    G        0      0        2 
   9    chr9_67285498     AOna    T    G        0      0        2 
   9    chr9_67285498     ASom    T    G        0      0        2 
   9    chr9_67285498     HCab    T    G        0      0        2 
   9    chr9_67285498     HPrz    T    G        0      0        2 
   9    chr9_67285498     ZBoe    T    G        0      0        2 
   9    chr9_67285498     ZGre    T    G        0      0        2 
   9    chr9_67285498     ZHar    T    G        1      2        2 
   9    chr9_67285498   Sample    T    G        0      0        2 
   9    chr9_67310305     AAsi    T    A        0      0        2 
   9    chr9_67310305     AKia    T    A        0      0        2 
   9    chr9_67310305     AOna    T    A        0      0        2 
   9    chr9_67310305     ASom    T    A        0      0        2 
   9    chr9_67310305     HCab    T    A        0      0        2 
   9    chr9_67310305     HPrz    T    A        0      0        2 
   9    chr9_67310305     ZBoe    T    A      0.5      1        2 
   9    chr9_67310305     ZGre    T    A        0      0        2 
   9    chr9_67310305     ZHar    T    A        0      0        2 
   9    chr9_67310305   Sample    T    A        0      0        2 
   9    chr9_67334616     AAsi    G    T        0      0        2 
   9    chr9_67334616     AKia    G    T        0      0        2 
   9    chr9_67334616     AOna    G    T        1      2        2 
   9    chr9_67334616     ASom    G    T        0      0        2 
   9    chr9_67334616     HCab    G    T        0      0        2 
   9    chr9_67334616     HPrz    G    T        0      0        2 
   9    chr9_67334616     ZBoe    G    T        0      0        2 
   9    chr9_67334616     ZGre    G    T        0      0        2 
   9    chr9_67334616     ZHar    G    T        0      0        2 
   9    chr9_67334616   Sample    G    T        0      0        2 
   9    chr9_67339468     AAsi    G    T        0      0        2 
   9    chr9_67339468     AKia    G    T        0      0        2 
   9    chr9_67339468     AOna    G    T        0      0        2 
   9    chr9_67339468     ASom    G    T        0      0        2 
   9    chr9_67339468     HCab    G    T        0      0        2 
   9    chr9_67339468     HPrz    G    T        0      0        2 
   9    chr9_67339468     ZBoe    G    T        0      0        2 
   9    chr9_67339468     ZGre    G    T        0      0        2 
   9    chr9_67339468     ZHar    G    T      0.5      1        2 
   9    chr9_67339468   Sample    G    T        0      0        2 
   9    chr9_67361373     AAsi    C    G        0      0        2 
   9    chr9_67361373     AKia    C    G        1      2        2 
   9    chr9_67361373     AOna    C    G        0      0        2 
   9    chr9_67361373     ASom    C    G        0      0        2 
   9    chr9_67361373     HCab    C    G        0      0        2 
   9    chr9_67361373     HPrz    C    G        0      0        2 
   9    chr9_67361373     ZBoe    C    G        0      0        2 
   9    chr9_67361373     ZGre    C    G        0      0        2 
   9    chr9_67361373     ZHar    C    G        0      0        2 
   9    chr9_67361373   Sample    C    G        0      0        2 
   9    chr9_67365012     AAsi    C    A        0      0        2 
   9    chr9_67365012     AKia    C    A        0      0        2 
   9    chr9_67365012     AOna    C    A        0      0        2 
   9    chr9_67365012     ASom    C    A        0      0        2 
   9    chr9_67365012     HCab    C    A        1      2        2 
   9    chr9_67365012     HPrz    C    A        1      2        2 
   9    chr9_67365012     ZBoe    C    A        0      0        2 
   9    chr9_67365012     ZGre    C    A        0      0        2 
   9    chr9_67365012     ZHar    C    A        0      0        2 
   9    chr9_67365012   Sample    C    A        0      0        2 
   9    chr9_67367962     AAsi    G    C        0      0        2 
   9    chr9_67367962     AKia    G    C        0      0        2 
   9    chr9_67367962     AOna    G    C        0      0        2 
   9    chr9_67367962     ASom    G    C        0      0        2 
   9    chr9_67367962     HCab    G    C        0      0        2 
   9    chr9_67367962     HPrz    G    C        0      0        2 
   9    chr9_67367962     ZBoe    G    C        0      0        2 
   9    chr9_67367962     ZGre    G    C        0      0        2 
   9    chr9_67367962     ZHar    G    C        1      2        2 
   9    chr9_67367962   Sample    G    C        0      0        2 
   9    chr9_67370911     AAsi    T    A        0      0        2 
   9    chr9_67370911     AKia    T    A        0      0        2 
   9    chr9_67370911     AOna    T    A        0      0        2 
   9    chr9_67370911     ASom    T    A        0      0        2 
   9    chr9_67370911     HCab    T    A        0      0        2 
   9    chr9_67370911     HPrz    T    A        0      0        2 
   9    chr9_67370911     ZBoe    T    A        1      2        2 
   9    chr9_67370911     ZGre    T    A        0      0        2 
   9    chr9_67370911     ZHar    T    A        0      0        2 
   9    chr9_67370911   Sample    T    A        0      0        2 
   9    chr9_67386195     AAsi    G    C        0      0        2 
   9    chr9_67386195     AKia    G    C        0      0        2 
   9    chr9_67386195     AOna    G    C        1      2        2 
   9    chr9_67386195     ASom    G    C        0      0        2 
   9    chr9_67386195     HCab    G    C        0      0        2 
   9    chr9_67386195     HPrz    G    C        0      0        2 
   9    chr9_67386195     ZBoe    G    C        0      0        2 
   9    chr9_67386195     ZGre    G    C        0      0        2 
   9    chr9_67386195     ZHar    G    C        0      0        2 
   9    chr9_67386195   Sample    G    C        0      0        2 
   9    chr9_67394801     AAsi    C    A        0      0        2 
   9    chr9_67394801     AKia    C    A      0.5      1        2 
   9    chr9_67394801     AOna    C    A        1      2        2 
   9    chr9_67394801     ASom    C    A        0      0        2 
   9    chr9_67394801     HCab    C    A        0      0        2 
   9    chr9_67394801     HPrz    C    A        0      0        2 
   9    chr9_67394801     ZBoe    C    A        0      0        2 
   9    chr9_67394801     ZGre    C    A        0      0        2 
   9    chr9_67394801     ZHar    C    A        0      0        2 
   9    chr9_67394801   Sample    C    A        0      0        2 
   9    chr9_67396137     AAsi    C    A        0      0        2 
   9    chr9_67396137     AKia    C    A        0      0        2 
   9    chr9_67396137     AOna    C    A        0      0        2 
   9    chr9_67396137     ASom    C    A        0      0        2 
   9    chr9_67396137     HCab    C    A        1      2        2 
   9    chr9_67396137     HPrz    C    A        1      2        2 
   9    chr9_67396137     ZBoe    C    A        0      0        2 
   9    chr9_67396137     ZGre    C    A        0      0        2 
   9    chr9_67396137     ZHar    C    A        0      0        2 
   9    chr9_67396137   Sample    C    A        0      0        2 
   9    chr9_67397978     AAsi    T    G        1      2        2 
   9    chr9_67397978     AKia    T    G        0      0        2 
   9    chr9_67397978     AOna    T    G        0      0        2 
   9    chr9_67397978     ASom    T    G        1      2        2 
   9    chr9_67397978     HCab    T    G        0      0        2 
   9    chr9_67397978     HPrz    T    G        0      0        2 
   9    chr9_67397978     ZBoe    T    G        0      0        2 
   9    chr9_67397978     ZGre    T    G        0      0        2 
   9    chr9_67397978     ZHar    T    G        0      0        2 
   9    chr9_67397978   Sample    T    G        1      2        2 
   9    chr9_67410897     AAsi    C    A        0      0        2 
   9    chr9_67410897     AKia    C    A        0      0        2 
   9    chr9_67410897     AOna    C    A        0      0        2 
   9    chr9_67410897     ASom    C    A        0      0        2 
   9    chr9_67410897     HCab    C    A        0      0        2 
   9    chr9_67410897     HPrz    C    A        0      0        2 
   9    chr9_67410897     ZBoe    C    A        0      0        2 
   9    chr9_67410897     ZGre    C    A        0      0        2 
   9    chr9_67410897     ZHar    C    A        1      2        2 
   9    chr9_67410897   Sample    C    A        0      0        2 
   9    chr9_67413012     AAsi    T    A        0      0        2 
   9    chr9_67413012     AKia    T    A        0      0        2 
   9    chr9_67413012     AOna    T    A        0      0        2 
   9    chr9_67413012     ASom    T    A        0      0        2 
   9    chr9_67413012     HCab    T    A        1      2        2 
   9    chr9_67413012     HPrz    T    A        1      2        2 
   9    chr9_67413012     ZBoe    T    A        0      0        2 
   9    chr9_67413012     ZGre    T    A        0      0        2 
   9    chr9_67413012     ZHar    T    A        0      0        2 
   9    chr9_67413012   Sample    T    A        0      0        2 
   9    chr9_67424351     AAsi    G    T      0.5      1        2 
   9    chr9_67424351     AKia    G    T        0      0        2 
   9    chr9_67424351     AOna    G    T        0      0        2 
   9    chr9_67424351     ASom    G    T        0      0        2 
   9    chr9_67424351     HCab    G    T        0      0        2 
   9    chr9_67424351     HPrz    G    T        0      0        2 
   9    chr9_67424351     ZBoe    G    T        0      0        2 
   9    chr9_67424351     ZGre    G    T        0      0        2 
   9    chr9_67424351     ZHar    G    T        0      0        2 
   9    chr9_67424351   Sample    G    T        0      0        2 
   9    chr9_67426696     AAsi    T    G        0      0        2 
   9    chr9_67426696     AKia    T    G        0      0        2 
   9    chr9_67426696     AOna    T    G        0      0        2 
   9    chr9_67426696     ASom    T    G        0      0        2 
   9    chr9_67426696     HCab    T    G        0      0        2 
   9    chr9_67426696     HPrz    T    G        0      0        2 
   9    chr9_67426696     ZBoe    T    G      0.5      1        2 
   9    chr9_67426696     ZGre    T    G        0      0        2 
   9    chr9_67426696     ZHar    T    G        0      0        2 
   9    chr9_67426696   Sample    T    G        0      0        2 
   9    chr9_67476199     AAsi    C    G        0      0        2 
   9    chr9_67476199     AKia    C    G        0      0        2 
   9    chr9_67476199     AOna    C    G        0      0        2 
   9    chr9_67476199     ASom    C    G        0      0        2 
   9    chr9_67476199     HCab    C    G        1      2        2 
   9    chr9_67476199     HPrz    C    G        1      2        2 
   9    chr9_67476199     ZBoe    C    G        0      0        2 
   9    chr9_67476199     ZGre    C    G        0      0        2 
   9    chr9_67476199     ZHar    C    G        0      0        2 
   9    chr9_67476199   Sample    C    G        0      0        2 
   9    chr9_67476853     AAsi    G    C        0      0        2 
   9    chr9_67476853     AKia    G    C        1      2        2 
   9    chr9_67476853     AOna    G    C        1      2        2 
   9    chr9_67476853     ASom    G    C        0      0        2 
   9    chr9_67476853     HCab    G    C        0      0        2 
   9    chr9_67476853     HPrz    G    C        0      0        2 
   9    chr9_67476853     ZBoe    G    C        0      0        2 
   9    chr9_67476853     ZGre    G    C        0      0        2 
   9    chr9_67476853     ZHar    G    C        0      0        2 
   9    chr9_67476853   Sample    G    C        0      0        2 
   9    chr9_67493528     AAsi    G    C        0      0        2 
   9    chr9_67493528     AKia    G    C        0      0        2 
   9    chr9_67493528     AOna    G    C        0      0        2 
   9    chr9_67493528     ASom    G    C        0      0        2 
   9    chr9_67493528     HCab    G    C        1      2        2 
   9    chr9_67493528     HPrz    G    C        1      2        2 
   9    chr9_67493528     ZBoe    G    C        0      0        2 
   9    chr9_67493528     ZGre    G    C        0      0        2 
   9    chr9_67493528     ZHar    G    C        0      0        2 
   9    chr9_67493528   Sample    G    C        0      0        2 
   9    chr9_67496249     AAsi    A    T        0      0        2 
   9    chr9_67496249     AKia    A    T        0      0        2 
   9    chr9_67496249     AOna    A    T        0      0        2 
   9    chr9_67496249     ASom    A    T        0      0        2 
   9    chr9_67496249     HCab    A    T        0      0        2 
   9    chr9_67496249     HPrz    A    T      0.5      1        2 
   9    chr9_67496249     ZBoe    A    T        0      0        2 
   9    chr9_67496249     ZGre    A    T        0      0        2 
   9    chr9_67496249     ZHar    A    T        0      0        2 
   9    chr9_67496249   Sample    A    T        0      0        2 
   9    chr9_67496302     AAsi    C    G        1      2        2 
   9    chr9_67496302     AKia    C    G        1      2        2 
   9    chr9_67496302     AOna    C    G        1      2        2 
   9    chr9_67496302     ASom    C    G        1      2        2 
   9    chr9_67496302     HCab    C    G        0      0        2 
   9    chr9_67496302     HPrz    C    G        0      0        2 
   9    chr9_67496302     ZBoe    C    G        0      0        2 
   9    chr9_67496302     ZGre    C    G        0      0        2 
   9    chr9_67496302     ZHar    C    G        0      0        2 
   9    chr9_67496302   Sample    C    G        1      2        2 
   9    chr9_67513724     AAsi    T    A        0      0        2 
   9    chr9_67513724     AKia    T    A        0      0        2 
   9    chr9_67513724     AOna    T    A        0      0        2 
   9    chr9_67513724     ASom    T    A        0      0        2 
   9    chr9_67513724     HCab    T    A        0      0        2 
   9    chr9_67513724     HPrz    T    A        0      0        2 
   9    chr9_67513724     ZBoe    T    A      0.5      1        2 
   9    chr9_67513724     ZGre    T    A        0      0        2 
   9    chr9_67513724     ZHar    T    A        0      0        2 
   9    chr9_67513724   Sample    T    A        0      0        2 
   9    chr9_67535705     AAsi    G    C        0      0        2 
   9    chr9_67535705     AKia    G    C        0      0        2 
   9    chr9_67535705     AOna    G    C        0      0        2 
   9    chr9_67535705     ASom    G    C        0      0        2 
   9    chr9_67535705     HCab    G    C        1      2        2 
   9    chr9_67535705     HPrz    G    C      0.5      1        2 
   9    chr9_67535705     ZBoe    G    C        0      0        2 
   9    chr9_67535705     ZGre    G    C        0      0        2 
   9    chr9_67535705     ZHar    G    C        0      0        2 
   9    chr9_67535705   Sample    G    C        0      0        2 
   9    chr9_67554170     AAsi    A    T        0      0        2 
   9    chr9_67554170     AKia    A    T        0      0        2 
   9    chr9_67554170     AOna    A    T        0      0        2 
   9    chr9_67554170     ASom    A    T        1      2        2 
   9    chr9_67554170     HCab    A    T        0      0        2 
   9    chr9_67554170     HPrz    A    T        0      0        2 
   9    chr9_67554170     ZBoe    A    T        0      0        2 
   9    chr9_67554170     ZGre    A    T        0      0        2 
   9    chr9_67554170     ZHar    A    T        0      0        2 
   9    chr9_67554170   Sample    A    T        1      2        2 
   9    chr9_67570919     AAsi    G    T        0      0        2 
   9    chr9_67570919     AKia    G    T        0      0        2 
   9    chr9_67570919     AOna    G    T        0      0        2 
   9    chr9_67570919     ASom    G    T        0      0        2 
   9    chr9_67570919     HCab    G    T      0.5      1        2 
   9    chr9_67570919     HPrz    G    T        0      0        2 
   9    chr9_67570919     ZBoe    G    T        0      0        2 
   9    chr9_67570919     ZGre    G    T        0      0        2 
   9    chr9_67570919     ZHar    G    T        0      0        2 
   9    chr9_67570919   Sample    G    T        0      0        2 
   9    chr9_67597331     AAsi    C    G        0      0        2 
   9    chr9_67597331     AKia    C    G        0      0        2 
   9    chr9_67597331     AOna    C    G        0      0        2 
   9    chr9_67597331     ASom    C    G        0      0        2 
   9    chr9_67597331     HCab    C    G        1      2        2 
   9    chr9_67597331     HPrz    C    G        1      2        2 
   9    chr9_67597331     ZBoe    C    G        0      0        2 
   9    chr9_67597331     ZGre    C    G        0      0        2 
   9    chr9_67597331     ZHar    C    G        0      0        2 
   9    chr9_67597331   Sample    C    G        0      0        2 
   9    chr9_67619657     AAsi    C    G        0      0        2 
   9    chr9_67619657     AKia    C    G        0      0        2 
   9    chr9_67619657     AOna    C    G        0      0        2 
   9    chr9_67619657     ASom    C    G        0      0        2 
   9    chr9_67619657     HCab    C    G        1      2        2 
   9    chr9_67619657     HPrz    C    G        1      2        2 
   9    chr9_67619657     ZBoe    C    G        0      0        2 
   9    chr9_67619657     ZGre    C    G        0      0        2 
   9    chr9_67619657     ZHar    C    G        0      0        2 
   9    chr9_67619657   Sample    C    G        0      0        2 
   9    chr9_67635232     AAsi    A    C        1      2        2 
   9    chr9_67635232     AKia    A    C        0      0        2 
   9    chr9_67635232     AOna    A    C        0      0        2 
   9    chr9_67635232     ASom    A    C        0      0        2 
   9    chr9_67635232     HCab    A    C        0      0        2 
   9    chr9_67635232     HPrz    A    C        0      0        2 
   9    chr9_67635232     ZBoe    A    C        0      0        2 
   9    chr9_67635232     ZGre    A    C        0      0        2 
   9    chr9_67635232     ZHar    A    C        0      0        2 
   9    chr9_67635232   Sample    A    C        0      0        2 
   9    chr9_67648657     AAsi    A    C        0      0        2 
   9    chr9_67648657     AKia    A    C        0      0        2 
   9    chr9_67648657     AOna    A    C      0.5      1        2 
   9    chr9_67648657     ASom    A    C        0      0        2 
   9    chr9_67648657     HCab    A    C        0      0        2 
   9    chr9_67648657     HPrz    A    C        0      0        2 
   9    chr9_67648657     ZBoe    A    C        0      0        2 
   9    chr9_67648657     ZGre    A    C        0      0        2 
   9    chr9_67648657     ZHar    A    C        0      0        2 
   9    chr9_67648657   Sample    A    C        0      0        2 
   9    chr9_67650997     AAsi    G    C        0      0        2 
   9    chr9_67650997     AKia    G    C        0      0        2 
   9    chr9_67650997     AOna    G    C        0      0        2 
   9    chr9_67650997     ASom    G    C        0      0        2 
   9    chr9_67650997     HCab    G    C        0      0        2 
   9    chr9_67650997     HPrz    G    C        0      0        2 
   9    chr9_67650997     ZBoe    G    C      0.5      1        2 
   9    chr9_67650997     ZGre    G    C        0      0        2 
   9    chr9_67650997     ZHar    G    C        0      0        2 
   9    chr9_67650997   Sample    G    C        0      0        2 
   9    chr9_67660451     AAsi    A    C        0      0        2 
   9    chr9_67660451     AKia    A    C        0      0        2 
   9    chr9_67660451     AOna    A    C        0      0        2 
   9    chr9_67660451     ASom    A    C        0      0        2 
   9    chr9_67660451     HCab    A    C        0      0        2 
   9    chr9_67660451     HPrz    A    C        0      0        2 
   9    chr9_67660451     ZBoe    A    C        0      0        2 
   9    chr9_67660451     ZGre    A    C        1      2        2 
   9    chr9_67660451     ZHar    A    C        0      0        2 
   9    chr9_67660451   Sample    A    C        0      0        2 
   9    chr9_67676095     AAsi    A    T        0      0        2 
   9    chr9_67676095     AKia    A    T        0      0        2 
   9    chr9_67676095     AOna    A    T        0      0        2 
   9    chr9_67676095     ASom    A    T        0      0        2 
   9    chr9_67676095     HCab    A    T        1      2        2 
   9    chr9_67676095     HPrz    A    T        1      2        2 
   9    chr9_67676095     ZBoe    A    T        0      0        2 
   9    chr9_67676095     ZGre    A    T        0      0        2 
   9    chr9_67676095     ZHar    A    T        0      0        2 
   9    chr9_67676095   Sample    A    T        0      0        2 
   9    chr9_67681307     AAsi    C    G        0      0        2 
   9    chr9_67681307     AKia    C    G        0      0        2 
   9    chr9_67681307     AOna    C    G        0      0        2 
   9    chr9_67681307     ASom    C    G        0      0        2 
   9    chr9_67681307     HCab    C    G      0.5      1        2 
   9    chr9_67681307     HPrz    C    G      0.5      1        2 
   9    chr9_67681307     ZBoe    C    G        0      0        2 
   9    chr9_67681307     ZGre    C    G        0      0        2 
   9    chr9_67681307     ZHar    C    G        0      0        2 
   9    chr9_67681307   Sample    C    G        0      0        2 
   9    chr9_67694793     AAsi    G    C        0      0        2 
   9    chr9_67694793     AKia    G    C        0      0        2 
   9    chr9_67694793     AOna    G    C        0      0        2 
   9    chr9_67694793     ASom    G    C        0      0        2 
   9    chr9_67694793     HCab    G    C        0      0        2 
   9    chr9_67694793     HPrz    G    C        0      0        2 
   9    chr9_67694793     ZBoe    G    C      0.5      1        2 
   9    chr9_67694793     ZGre    G    C        0      0        2 
   9    chr9_67694793     ZHar    G    C        0      0        2 
   9    chr9_67694793   Sample    G    C        0      0        2 
   9    chr9_67703062     AAsi    T    A        0      0        2 
   9    chr9_67703062     AKia    T    A        0      0        2 
   9    chr9_67703062     AOna    T    A        0      0        2 
   9    chr9_67703062     ASom    T    A        0      0        2 
   9    chr9_67703062     HCab    T    A        0      0        2 
   9    chr9_67703062     HPrz    T    A        0      0        2 
   9    chr9_67703062     ZBoe    T    A        0      0        2 
   9    chr9_67703062     ZGre    T    A        0      0        2 
   9    chr9_67703062     ZHar    T    A        1      2        2 
   9    chr9_67703062   Sample    T    A        0      0        2 
   9    chr9_67738901     AAsi    C    G        0      0        2 
   9    chr9_67738901     AKia    C    G        0      0        2 
   9    chr9_67738901     AOna    C    G        0      0        2 
   9    chr9_67738901     ASom    C    G        0      0        2 
   9    chr9_67738901     HCab    C    G      0.5      1        2 
   9    chr9_67738901     HPrz    C    G        0      0        2 
   9    chr9_67738901     ZBoe    C    G        0      0        2 
   9    chr9_67738901     ZGre    C    G        0      0        2 
   9    chr9_67738901     ZHar    C    G        0      0        2 
   9    chr9_67738901   Sample    C    G        0      0        2 
   9    chr9_67757758     AAsi    T    G        0      0        2 
   9    chr9_67757758     AKia    T    G        1      2        2 
   9    chr9_67757758     AOna    T    G        0      0        2 
   9    chr9_67757758     ASom    T    G        0      0        2 
   9    chr9_67757758     HCab    T    G        0      0        2 
   9    chr9_67757758     HPrz    T    G        0      0        2 
   9    chr9_67757758     ZBoe    T    G        0      0        2 
   9    chr9_67757758     ZGre    T    G        0      0        2 
   9    chr9_67757758     ZHar    T    G        0      0        2 
   9    chr9_67757758   Sample    T    G        0      0        2 
   9    chr9_67767248     AAsi    A    T        0      0        2 
   9    chr9_67767248     AKia    A    T        0      0        2 
   9    chr9_67767248     AOna    A    T        0      0        2 
   9    chr9_67767248     ASom    A    T        0      0        2 
   9    chr9_67767248     HCab    A    T        0      0        2 
   9    chr9_67767248     HPrz    A    T        0      0        2 
   9    chr9_67767248     ZBoe    A    T        0      0        2 
   9    chr9_67767248     ZGre    A    T      0.5      1        2 
   9    chr9_67767248     ZHar    A    T        0      0        2 
   9    chr9_67767248   Sample    A    T        0      0        2 
   9    chr9_67769316     AAsi    G    C        0      0        2 
   9    chr9_67769316     AKia    G    C        0      0        2 
   9    chr9_67769316     AOna    G    C        0      0        2 
   9    chr9_67769316     ASom    G    C        0      0        2 
   9    chr9_67769316     HCab    G    C        0      0        2 
   9    chr9_67769316     HPrz    G    C        0      0        2 
   9    chr9_67769316     ZBoe    G    C      0.5      1        2 
   9    chr9_67769316     ZGre    G    C        0      0        2 
   9    chr9_67769316     ZHar    G    C        0      0        2 
   9    chr9_67769316   Sample    G    C        0      0        2 
   9    chr9_67770363     AAsi    A    C        0      0        2 
   9    chr9_67770363     AKia    A    C        0      0        2 
   9    chr9_67770363     AOna    A    C        0      0        2 
   9    chr9_67770363     ASom    A    C        0      0        2 
   9    chr9_67770363     HCab    A    C        0      0        2 
   9    chr9_67770363     HPrz    A    C        0      0        2 
   9    chr9_67770363     ZBoe    A    C      0.5      1        2 
   9    chr9_67770363     ZGre    A    C        0      0        2 
   9    chr9_67770363     ZHar    A    C        0      0        2 
   9    chr9_67770363   Sample    A    C        0      0        2 
   9    chr9_67775183     AAsi    A    C        0      0        2 
   9    chr9_67775183     AKia    A    C        1      2        2 
   9    chr9_67775183     AOna    A    C        0      0        2 
   9    chr9_67775183     ASom    A    C        0      0        2 
   9    chr9_67775183     HCab    A    C        0      0        2 
   9    chr9_67775183     HPrz    A    C        0      0        2 
   9    chr9_67775183     ZBoe    A    C        0      0        2 
   9    chr9_67775183     ZGre    A    C        0      0        2 
   9    chr9_67775183     ZHar    A    C        0      0        2 
   9    chr9_67775183   Sample    A    C        0      0        2 
   9    chr9_67775205     AAsi    T    G        0      0        2 
   9    chr9_67775205     AKia    T    G        0      0        2 
   9    chr9_67775205     AOna    T    G        0      0        2 
   9    chr9_67775205     ASom    T    G        0      0        2 
   9    chr9_67775205     HCab    T    G        1      2        2 
   9    chr9_67775205     HPrz    T    G        1      2        2 
   9    chr9_67775205     ZBoe    T    G        0      0        2 
   9    chr9_67775205     ZGre    T    G        0      0        2 
   9    chr9_67775205     ZHar    T    G        0      0        2 
   9    chr9_67775205   Sample    T    G        0      0        2 
   9    chr9_67776241     AAsi    C    G        0      0        2 
   9    chr9_67776241     AKia    C    G        0      0        2 
   9    chr9_67776241     AOna    C    G        0      0        2 
   9    chr9_67776241     ASom    C    G      0.5      1        2 
   9    chr9_67776241     HCab    C    G        0      0        2 
   9    chr9_67776241     HPrz    C    G        0      0        2 
   9    chr9_67776241     ZBoe    C    G        0      0        2 
   9    chr9_67776241     ZGre    C    G        0      0        2 
   9    chr9_67776241     ZHar    C    G        0      0        2 
   9    chr9_67776241   Sample    C    G        0      0        2 
   9    chr9_67799536     AAsi    T    A        0      0        2 
   9    chr9_67799536     AKia    T    A        0      0        2 
   9    chr9_67799536     AOna    T    A        0      0        2 
   9    chr9_67799536     ASom    T    A        0      0        2 
   9    chr9_67799536     HCab    T    A        1      2        2 
   9    chr9_67799536     HPrz    T    A        1      2        2 
   9    chr9_67799536     ZBoe    T    A        0      0        2 
   9    chr9_67799536     ZGre    T    A        0      0        2 
   9    chr9_67799536     ZHar    T    A        0      0        2 
   9    chr9_67799536   Sample    T    A        0      0        2 
   9    chr9_67803091     AAsi    G    T        0      0        2 
   9    chr9_67803091     AKia    G    T        1      2        2 
   9    chr9_67803091     AOna    G    T      0.5      1        2 
   9    chr9_67803091     ASom    G    T        0      0        2 
   9    chr9_67803091     HCab    G    T        0      0        2 
   9    chr9_67803091     HPrz    G    T        0      0        2 
   9    chr9_67803091     ZBoe    G    T        1      2        2 
   9    chr9_67803091     ZGre    G    T        1      2        2 
   9    chr9_67803091     ZHar    G    T        1      2        2 
   9    chr9_67803091   Sample    G    T        0      0        2 
   9    chr9_67824988     AAsi    A    C        0      0        2 
   9    chr9_67824988     AKia    A    C        0      0        2 
   9    chr9_67824988     AOna    A    C        1      2        2 
   9    chr9_67824988     ASom    A    C        0      0        2 
   9    chr9_67824988     HCab    A    C        0      0        2 
   9    chr9_67824988     HPrz    A    C        0      0        2 
   9    chr9_67824988     ZBoe    A    C        0      0        2 
   9    chr9_67824988     ZGre    A    C        0      0        2 
   9    chr9_67824988     ZHar    A    C        0      0        2 
   9    chr9_67824988   Sample    A    C        0      0        2 
   9    chr9_67857757     AAsi    G    C        0      0        2 
   9    chr9_67857757     AKia    G    C        0      0        2 
   9    chr9_67857757     AOna    G    C        0      0        2 
   9    chr9_67857757     ASom    G    C        0      0        2 
   9    chr9_67857757     HCab    G    C        0      0        2 
   9    chr9_67857757     HPrz    G    C        0      0        2 
   9    chr9_67857757     ZBoe    G    C        0      0        2 
   9    chr9_67857757     ZGre    G    C        0      0        2 
   9    chr9_67857757     ZHar    G    C      0.5      1        2 
   9    chr9_67857757   Sample    G    C        0      0        2 
   9    chr9_67861938     AAsi    T    G        0      0        2 
   9    chr9_67861938     AKia    T    G        0      0        2 
   9    chr9_67861938     AOna    T    G        0      0        2 
   9    chr9_67861938     ASom    T    G        0      0        2 
   9    chr9_67861938     HCab    T    G        0      0        2 
   9    chr9_67861938     HPrz    T    G        0      0        2 
   9    chr9_67861938     ZBoe    T    G        0      0        2 
   9    chr9_67861938     ZGre    T    G      0.5      1        2 
   9    chr9_67861938     ZHar    T    G        0      0        2 
   9    chr9_67861938   Sample    T    G        0      0        2 
   9    chr9_67863936     AAsi    A    C        0      0        2 
   9    chr9_67863936     AKia    A    C        0      0        2 
   9    chr9_67863936     AOna    A    C        0      0        2 
   9    chr9_67863936     ASom    A    C        0      0        2 
   9    chr9_67863936     HCab    A    C        0      0        2 
   9    chr9_67863936     HPrz    A    C        0      0        2 
   9    chr9_67863936     ZBoe    A    C        0      0        2 
   9    chr9_67863936     ZGre    A    C        0      0        2 
   9    chr9_67863936     ZHar    A    C      0.5      1        2 
   9    chr9_67863936   Sample    A    C        0      0        2 
   9    chr9_67877234     AAsi    A    T        0      0        2 
   9    chr9_67877234     AKia    A    T        0      0        2 
   9    chr9_67877234     AOna    A    T        0      0        2 
   9    chr9_67877234     ASom    A    T      0.5      1        2 
   9    chr9_67877234     HCab    A    T        0      0        2 
   9    chr9_67877234     HPrz    A    T        0      0        2 
   9    chr9_67877234     ZBoe    A    T        0      0        2 
   9    chr9_67877234     ZGre    A    T        0      0        2 
   9    chr9_67877234     ZHar    A    T        0      0        2 
   9    chr9_67877234   Sample    A    T        0      0        2 
   9    chr9_67884311     AAsi    C    A        0      0        2 
   9    chr9_67884311     AKia    C    A        0      0        2 
   9    chr9_67884311     AOna    C    A        0      0        2 
   9    chr9_67884311     ASom    C    A        0      0        2 
   9    chr9_67884311     HCab    C    A        0      0        2 
   9    chr9_67884311     HPrz    C    A        0      0        2 
   9    chr9_67884311     ZBoe    C    A        0      0        2 
   9    chr9_67884311     ZGre    C    A        0      0        2 
   9    chr9_67884311     ZHar    C    A        1      2        2 
   9    chr9_67884311   Sample    C    A        0      0        2 
   9    chr9_67912638     AAsi    C    A        0      0        2 
   9    chr9_67912638     AKia    C    A        0      0        2 
   9    chr9_67912638     AOna    C    A        0      0        2 
   9    chr9_67912638     ASom    C    A        0      0        2 
   9    chr9_67912638     HCab    C    A        0      0        2 
   9    chr9_67912638     HPrz    C    A        0      0        2 
   9    chr9_67912638     ZBoe    C    A      0.5      1        2 
   9    chr9_67912638     ZGre    C    A        0      0        2 
   9    chr9_67912638     ZHar    C    A        0      0        2 
   9    chr9_67912638   Sample    C    A        0      0        2 
   9    chr9_67921782     AAsi    C    A        0      0        2 
   9    chr9_67921782     AKia    C    A        0      0        2 
   9    chr9_67921782     AOna    C    A        0      0        2 
   9    chr9_67921782     ASom    C    A        0      0        2 
   9    chr9_67921782     HCab    C    A        1      2        2 
   9    chr9_67921782     HPrz    C    A        1      2        2 
   9    chr9_67921782     ZBoe    C    A        0      0        2 
   9    chr9_67921782     ZGre    C    A        0      0        2 
   9    chr9_67921782     ZHar    C    A        0      0        2 
   9    chr9_67921782   Sample    C    A        0      0        2 
   9    chr9_67951818     AAsi    G    C        0      0        2 
   9    chr9_67951818     AKia    G    C        1      2        2 
   9    chr9_67951818     AOna    G    C      0.5      1        2 
   9    chr9_67951818     ASom    G    C        0      0        2 
   9    chr9_67951818     HCab    G    C        0      0        2 
   9    chr9_67951818     HPrz    G    C        0      0        2 
   9    chr9_67951818     ZBoe    G    C        0      0        2 
   9    chr9_67951818     ZGre    G    C        0      0        2 
   9    chr9_67951818     ZHar    G    C        0      0        2 
   9    chr9_67951818   Sample    G    C        0      0        2 
   9    chr9_67962696     AAsi    T    A        0      0        2 
   9    chr9_67962696     AKia    T    A        0      0        2 
   9    chr9_67962696     AOna    T    A        0      0        2 
   9    chr9_67962696     ASom    T    A        0      0        2 
   9    chr9_67962696     HCab    T    A        1      2        2 
   9    chr9_67962696     HPrz    T    A        1      2        2 
   9    chr9_67962696     ZBoe    T    A        0      0        2 
   9    chr9_67962696     ZGre    T    A        0      0        2 
   9    chr9_67962696     ZHar    T    A        0      0        2 
   9    chr9_67962696   Sample    T    A        0      0        2 
   9    chr9_67966677     AAsi    T    G        0      0        2 
   9    chr9_67966677     AKia    T    G        0      0        2 
   9    chr9_67966677     AOna    T    G        0      0        2 
   9    chr9_67966677     ASom    T    G        0      0        2 
   9    chr9_67966677     HCab    T    G        0      0        2 
   9    chr9_67966677     HPrz    T    G        0      0        2 
   9    chr9_67966677     ZBoe    T    G        0      0        2 
   9    chr9_67966677     ZGre    T    G      0.5      1        2 
   9    chr9_67966677     ZHar    T    G        0      0        2 
   9    chr9_67966677   Sample    T    G        0      0        2 
   9    chr9_67977781     AAsi    C    G        0      0        2 
   9    chr9_67977781     AKia    C    G        0      0        2 
   9    chr9_67977781     AOna    C    G        0      0        2 
   9    chr9_67977781     ASom    C    G        0      0        2 
   9    chr9_67977781     HCab    C    G        0      0        2 
   9    chr9_67977781     HPrz    C    G      0.5      1        2 
   9    chr9_67977781     ZBoe    C    G        0      0        2 
   9    chr9_67977781     ZGre    C    G        0      0        2 
   9    chr9_67977781     ZHar    C    G        0      0        2 
   9    chr9_67977781   Sample    C    G        0      0        2 
   9    chr9_68005887     AAsi    T    A        0      0        2 
   9    chr9_68005887     AKia    T    A        1      2        2 
   9    chr9_68005887     AOna    T    A        1      2        2 
   9    chr9_68005887     ASom    T    A        0      0        2 
   9    chr9_68005887     HCab    T    A        0      0        2 
   9    chr9_68005887     HPrz    T    A        0      0        2 
   9    chr9_68005887     ZBoe    T    A        0      0        2 
   9    chr9_68005887     ZGre    T    A        0      0        2 
   9    chr9_68005887     ZHar    T    A        0      0        2 
   9    chr9_68005887   Sample    T    A        0      0        2 
   9    chr9_68013204     AAsi    T    G        0      0        2 
   9    chr9_68013204     AKia    T    G        1      2        2 
   9    chr9_68013204     AOna    T    G        0      0        2 
   9    chr9_68013204     ASom    T    G        0      0        2 
   9    chr9_68013204     HCab    T    G        0      0        2 
   9    chr9_68013204     HPrz    T    G        0      0        2 
   9    chr9_68013204     ZBoe    T    G        0      0        2 
   9    chr9_68013204     ZGre    T    G        0      0        2 
   9    chr9_68013204     ZHar    T    G        0      0        2 
   9    chr9_68013204   Sample    T    G        0      0        2 
   9    chr9_68044388     AAsi    G    C        0      0        2 
   9    chr9_68044388     AKia    G    C        0      0        2 
   9    chr9_68044388     AOna    G    C      0.5      1        2 
   9    chr9_68044388     ASom    G    C        0      0        2 
   9    chr9_68044388     HCab    G    C        0      0        2 
   9    chr9_68044388     HPrz    G    C        0      0        2 
   9    chr9_68044388     ZBoe    G    C        0      0        2 
   9    chr9_68044388     ZGre    G    C        0      0        2 
   9    chr9_68044388     ZHar    G    C        0      0        2 
   9    chr9_68044388   Sample    G    C        0      0        2 
   9    chr9_68053213     AAsi    G    C        0      0        2 
   9    chr9_68053213     AKia    G    C        0      0        2 
   9    chr9_68053213     AOna    G    C        0      0        2 
   9    chr9_68053213     ASom    G    C        0      0        2 
   9    chr9_68053213     HCab    G    C        1      2        2 
   9    chr9_68053213     HPrz    G    C        1      2        2 
   9    chr9_68053213     ZBoe    G    C        0      0        2 
   9    chr9_68053213     ZGre    G    C        0      0        2 
   9    chr9_68053213     ZHar    G    C        0      0        2 
   9    chr9_68053213   Sample    G    C        0      0        2 
   9    chr9_68064019     AAsi    A    T        0      0        2 
   9    chr9_68064019     AKia    A    T        0      0        2 
   9    chr9_68064019     AOna    A    T        0      0        2 
   9    chr9_68064019     ASom    A    T      0.5      1        2 
   9    chr9_68064019     HCab    A    T        0      0        2 
   9    chr9_68064019     HPrz    A    T        0      0        2 
   9    chr9_68064019     ZBoe    A    T        0      0        2 
   9    chr9_68064019     ZGre    A    T        0      0        2 
   9    chr9_68064019     ZHar    A    T        0      0        2 
   9    chr9_68064019   Sample    A    T        0      0        2 
   9    chr9_68076165     AAsi    T    A        0      0        2 
   9    chr9_68076165     AKia    T    A        0      0        2 
   9    chr9_68076165     AOna    T    A        0      0        2 
   9    chr9_68076165     ASom    T    A        0      0        2 
   9    chr9_68076165     HCab    T    A        1      2        2 
   9    chr9_68076165     HPrz    T    A        1      2        2 
   9    chr9_68076165     ZBoe    T    A        0      0        2 
   9    chr9_68076165     ZGre    T    A        0      0        2 
   9    chr9_68076165     ZHar    T    A        0      0        2 
   9    chr9_68076165   Sample    T    A        0      0        2 
   9    chr9_68088933     AAsi    G    T        0      0        2 
   9    chr9_68088933     AKia    G    T        0      0        2 
   9    chr9_68088933     AOna    G    T        0      0        2 
   9    chr9_68088933     ASom    G    T        0      0        2 
   9    chr9_68088933     HCab    G    T        0      0        2 
   9    chr9_68088933     HPrz    G    T        0      0        2 
   9    chr9_68088933     ZBoe    G    T      0.5      1        2 
   9    chr9_68088933     ZGre    G    T        0      0        2 
   9    chr9_68088933     ZHar    G    T        0      0        2 
   9    chr9_68088933   Sample    G    T        0      0        2 
   9    chr9_68093579     AAsi    A    C        0      0        2 
   9    chr9_68093579     AKia    A    C        0      0        2 
   9    chr9_68093579     AOna    A    C        0      0        2 
   9    chr9_68093579     ASom    A    C        0      0        2 
   9    chr9_68093579     HCab    A    C        0      0        2 
   9    chr9_68093579     HPrz    A    C        0      0        2 
   9    chr9_68093579     ZBoe    A    C        0      0        2 
   9    chr9_68093579     ZGre    A    C        1      2        2 
   9    chr9_68093579     ZHar    A    C        0      0        2 
   9    chr9_68093579   Sample    A    C        0      0        2 
   9    chr9_68114792     AAsi    C    G      0.5      1        2 
   9    chr9_68114792     AKia    C    G        0      0        2 
   9    chr9_68114792     AOna    C    G        0      0        2 
   9    chr9_68114792     ASom    C    G        0      0        2 
   9    chr9_68114792     HCab    C    G        0      0        2 
   9    chr9_68114792     HPrz    C    G        0      0        2 
   9    chr9_68114792     ZBoe    C    G        0      0        2 
   9    chr9_68114792     ZGre    C    G        0      0        2 
   9    chr9_68114792     ZHar    C    G        0      0        2 
   9    chr9_68114792   Sample    C    G        0      0        2 
   9    chr9_68115297     AAsi    A    C        0      0        2 
   9    chr9_68115297     AKia    A    C        0      0        2 
   9    chr9_68115297     AOna    A    C        0      0        2 
   9    chr9_68115297     ASom    A    C        0      0        2 
   9    chr9_68115297     HCab    A    C        0      0        2 
   9    chr9_68115297     HPrz    A    C        0      0        2 
   9    chr9_68115297     ZBoe    A    C      0.5      1        2 
   9    chr9_68115297     ZGre    A    C        0      0        2 
   9    chr9_68115297     ZHar    A    C        0      0        2 
   9    chr9_68115297   Sample    A    C        0      0        2 
   9    chr9_68117825     AAsi    C    A        0      0        2 
   9    chr9_68117825     AKia    C    A        0      0        2 
   9    chr9_68117825     AOna    C    A        0      0        2 
   9    chr9_68117825     ASom    C    A        0      0        2 
   9    chr9_68117825     HCab    C    A        0      0        2 
   9    chr9_68117825     HPrz    C    A        0      0        2 
   9    chr9_68117825     ZBoe    C    A        1      2        2 
   9    chr9_68117825     ZGre    C    A        1      2        2 
   9    chr9_68117825     ZHar    C    A        1      2        2 
   9    chr9_68117825   Sample    C    A        0      0        2 
   9    chr9_68172701     AAsi    G    C        0      0        2 
   9    chr9_68172701     AKia    G    C        0      0        2 
   9    chr9_68172701     AOna    G    C        0      0        2 
   9    chr9_68172701     ASom    G    C        0      0        2 
   9    chr9_68172701     HCab    G    C        0      0        2 
   9    chr9_68172701     HPrz    G    C        0      0        2 
   9    chr9_68172701     ZBoe    G    C      0.5      1        2 
   9    chr9_68172701     ZGre    G    C        0      0        2 
   9    chr9_68172701     ZHar    G    C        0      0        2 
   9    chr9_68172701   Sample    G    C        0      0        2 
   9    chr9_68193376     AAsi    G    C        0      0        2 
   9    chr9_68193376     AKia    G    C        0      0        2 
   9    chr9_68193376     AOna    G    C        0      0        2 
   9    chr9_68193376     ASom    G    C        0      0        2 
   9    chr9_68193376     HCab    G    C        1      2        2 
   9    chr9_68193376     HPrz    G    C        1      2        2 
   9    chr9_68193376     ZBoe    G    C        0      0        2 
   9    chr9_68193376     ZGre    G    C        0      0        2 
   9    chr9_68193376     ZHar    G    C        0      0        2 
```
