## Supplementary File 2. Zonkey (Schubert et al. 2017) report for donkey specimen Ancient2. for "No genetic evidence yet for hinnies at Mazongshan (400-160 BCE), northwestern China": excl_ts.frq.strat (part 43 of 96)

```
   9    chr9_68193376   Sample    G    C        0      0        2 
   9    chr9_68238033     AAsi    G    C        0      0        2 
   9    chr9_68238033     AKia    G    C        0      0        2 
   9    chr9_68238033     AOna    G    C        0      0        2 
   9    chr9_68238033     ASom    G    C        0      0        2 
   9    chr9_68238033     HCab    G    C        0      0        2 
   9    chr9_68238033     HPrz    G    C        0      0        2 
   9    chr9_68238033     ZBoe    G    C      0.5      1        2 
   9    chr9_68238033     ZGre    G    C        0      0        2 
   9    chr9_68238033     ZHar    G    C        0      0        2 
   9    chr9_68238033   Sample    G    C        0      0        2 
   9    chr9_68239856     AAsi    T    G        0      0        2 
   9    chr9_68239856     AKia    T    G        0      0        2 
   9    chr9_68239856     AOna    T    G        0      0        2 
   9    chr9_68239856     ASom    T    G      0.5      1        2 
   9    chr9_68239856     HCab    T    G        0      0        2 
   9    chr9_68239856     HPrz    T    G        0      0        2 
   9    chr9_68239856     ZBoe    T    G        0      0        2 
   9    chr9_68239856     ZGre    T    G        0      0        2 
   9    chr9_68239856     ZHar    T    G        0      0        2 
   9    chr9_68239856   Sample    T    G        0      0        2 
   9    chr9_68267165     AAsi    G    C        1      2        2 
   9    chr9_68267165     AKia    G    C        0      0        2 
   9    chr9_68267165     AOna    G    C        0      0        2 
   9    chr9_68267165     ASom    G    C        1      2        2 
   9    chr9_68267165     HCab    G    C        0      0        2 
   9    chr9_68267165     HPrz    G    C        0      0        2 
   9    chr9_68267165     ZBoe    G    C        0      0        2 
   9    chr9_68267165     ZGre    G    C        0      0        2 
   9    chr9_68267165     ZHar    G    C        0      0        2 
   9    chr9_68267165   Sample    G    C        1      2        2 
   9    chr9_68278972     AAsi    T    G        0      0        2 
   9    chr9_68278972     AKia    T    G        0      0        2 
   9    chr9_68278972     AOna    T    G        0      0        2 
   9    chr9_68278972     ASom    T    G        0      0        2 
   9    chr9_68278972     HCab    T    G        1      2        2 
   9    chr9_68278972     HPrz    T    G        1      2        2 
   9    chr9_68278972     ZBoe    T    G        0      0        2 
   9    chr9_68278972     ZGre    T    G        0      0        2 
   9    chr9_68278972     ZHar    T    G        0      0        2 
   9    chr9_68278972   Sample    T    G        0      0        2 
   9    chr9_68281979     AAsi    G    C        0      0        2 
   9    chr9_68281979     AKia    G    C        0      0        2 
   9    chr9_68281979     AOna    G    C        0      0        2 
   9    chr9_68281979     ASom    G    C        0      0        2 
   9    chr9_68281979     HCab    G    C        1      2        2 
   9    chr9_68281979     HPrz    G    C        1      2        2 
   9    chr9_68281979     ZBoe    G    C        0      0        2 
   9    chr9_68281979     ZGre    G    C        0      0        2 
   9    chr9_68281979     ZHar    G    C        0      0        2 
   9    chr9_68281979   Sample    G    C        0      0        2 
   9    chr9_68300516     AAsi    G    T        0      0        2 
   9    chr9_68300516     AKia    G    T        0      0        2 
   9    chr9_68300516     AOna    G    T        0      0        2 
   9    chr9_68300516     ASom    G    T        0      0        2 
   9    chr9_68300516     HCab    G    T        0      0        2 
   9    chr9_68300516     HPrz    G    T        0      0        2 
   9    chr9_68300516     ZBoe    G    T        0      0        2 
   9    chr9_68300516     ZGre    G    T        0      0        2 
   9    chr9_68300516     ZHar    G    T      0.5      1        2 
   9    chr9_68300516   Sample    G    T        0      0        2 
   9    chr9_68303616     AAsi    A    C        0      0        2 
   9    chr9_68303616     AKia    A    C        0      0        2 
   9    chr9_68303616     AOna    A    C      0.5      1        2 
   9    chr9_68303616     ASom    A    C        0      0        2 
   9    chr9_68303616     HCab    A    C        0      0        2 
   9    chr9_68303616     HPrz    A    C        0      0        2 
   9    chr9_68303616     ZBoe    A    C        0      0        2 
   9    chr9_68303616     ZGre    A    C        0      0        2 
   9    chr9_68303616     ZHar    A    C        0      0        2 
   9    chr9_68303616   Sample    A    C        0      0        2 
   9    chr9_68323075     AAsi    C    A        0      0        2 
   9    chr9_68323075     AKia    C    A        0      0        2 
   9    chr9_68323075     AOna    C    A        0      0        2 
   9    chr9_68323075     ASom    C    A        0      0        2 
   9    chr9_68323075     HCab    C    A        0      0        2 
   9    chr9_68323075     HPrz    C    A        0      0        2 
   9    chr9_68323075     ZBoe    C    A        1      2        2 
   9    chr9_68323075     ZGre    C    A        0      0        2 
   9    chr9_68323075     ZHar    C    A        0      0        2 
   9    chr9_68323075   Sample    C    A        0      0        2 
   9    chr9_68329597     AAsi    A    C        0      0        2 
   9    chr9_68329597     AKia    A    C        1      2        2 
   9    chr9_68329597     AOna    A    C      0.5      1        2 
   9    chr9_68329597     ASom    A    C        0      0        2 
   9    chr9_68329597     HCab    A    C        0      0        2 
   9    chr9_68329597     HPrz    A    C        0      0        2 
   9    chr9_68329597     ZBoe    A    C        0      0        2 
   9    chr9_68329597     ZGre    A    C        0      0        2 
   9    chr9_68329597     ZHar    A    C        0      0        2 
   9    chr9_68329597   Sample    A    C        0      0        2 
   9    chr9_68340392     AAsi    G    C        0      0        2 
   9    chr9_68340392     AKia    G    C        0      0        2 
   9    chr9_68340392     AOna    G    C        0      0        2 
   9    chr9_68340392     ASom    G    C        0      0        2 
   9    chr9_68340392     HCab    G    C        1      2        2 
   9    chr9_68340392     HPrz    G    C        1      2        2 
   9    chr9_68340392     ZBoe    G    C        0      0        2 
   9    chr9_68340392     ZGre    G    C        0      0        2 
   9    chr9_68340392     ZHar    G    C        0      0        2 
   9    chr9_68340392   Sample    G    C        0      0        2 
   9    chr9_68345814     AAsi    T    G        0      0        2 
   9    chr9_68345814     AKia    T    G        0      0        2 
   9    chr9_68345814     AOna    T    G      0.5      1        2 
   9    chr9_68345814     ASom    T    G        0      0        2 
   9    chr9_68345814     HCab    T    G        0      0        2 
   9    chr9_68345814     HPrz    T    G        0      0        2 
   9    chr9_68345814     ZBoe    T    G        0      0        2 
   9    chr9_68345814     ZGre    T    G        0      0        2 
   9    chr9_68345814     ZHar    T    G        0      0        2 
   9    chr9_68345814   Sample    T    G        0      0        2 
   9    chr9_68351725     AAsi    A    C        0      0        2 
   9    chr9_68351725     AKia    A    C        0      0        2 
   9    chr9_68351725     AOna    A    C        0      0        2 
   9    chr9_68351725     ASom    A    C        0      0        2 
   9    chr9_68351725     HCab    A    C        1      2        2 
   9    chr9_68351725     HPrz    A    C        1      2        2 
   9    chr9_68351725     ZBoe    A    C        0      0        2 
   9    chr9_68351725     ZGre    A    C        0      0        2 
   9    chr9_68351725     ZHar    A    C        0      0        2 
   9    chr9_68351725   Sample    A    C        0      0        2 
   9    chr9_68362731     AAsi    A    C        0      0        2 
   9    chr9_68362731     AKia    A    C        0      0        2 
   9    chr9_68362731     AOna    A    C        0      0        2 
   9    chr9_68362731     ASom    A    C        0      0        2 
   9    chr9_68362731     HCab    A    C        1      2        2 
   9    chr9_68362731     HPrz    A    C        1      2        2 
   9    chr9_68362731     ZBoe    A    C        0      0        2 
   9    chr9_68362731     ZGre    A    C        0      0        2 
   9    chr9_68362731     ZHar    A    C        0      0        2 
   9    chr9_68362731   Sample    A    C        0      0        2 
   9    chr9_68370383     AAsi    C    G        0      0        2 
   9    chr9_68370383     AKia    C    G        0      0        2 
   9    chr9_68370383     AOna    C    G        0      0        2 
   9    chr9_68370383     ASom    C    G        0      0        2 
   9    chr9_68370383     HCab    C    G        0      0        2 
   9    chr9_68370383     HPrz    C    G        0      0        2 
   9    chr9_68370383     ZBoe    C    G        1      2        2 
   9    chr9_68370383     ZGre    C    G        0      0        2 
   9    chr9_68370383     ZHar    C    G        0      0        2 
   9    chr9_68370383   Sample    C    G        0      0        2 
   9    chr9_68392958     AAsi    G    T        1      2        2 
   9    chr9_68392958     AKia    G    T        0      0        2 
   9    chr9_68392958     AOna    G    T        0      0        2 
   9    chr9_68392958     ASom    G    T        1      2        2 
   9    chr9_68392958     HCab    G    T        0      0        2 
   9    chr9_68392958     HPrz    G    T        0      0        2 
   9    chr9_68392958     ZBoe    G    T        0      0        2 
   9    chr9_68392958     ZGre    G    T        0      0        2 
   9    chr9_68392958     ZHar    G    T        0      0        2 
   9    chr9_68392958   Sample    G    T        1      2        2 
   9    chr9_68409527     AAsi    C    G        0      0        2 
   9    chr9_68409527     AKia    C    G        0      0        2 
   9    chr9_68409527     AOna    C    G      0.5      1        2 
   9    chr9_68409527     ASom    C    G        0      0        2 
   9    chr9_68409527     HCab    C    G        0      0        2 
   9    chr9_68409527     HPrz    C    G        0      0        2 
   9    chr9_68409527     ZBoe    C    G        0      0        2 
   9    chr9_68409527     ZGre    C    G        0      0        2 
   9    chr9_68409527     ZHar    C    G        0      0        2 
   9    chr9_68409527   Sample    C    G        0      0        2 
   9    chr9_68420289     AAsi    T    G        0      0        2 
   9    chr9_68420289     AKia    T    G        0      0        2 
   9    chr9_68420289     AOna    T    G        0      0        2 
   9    chr9_68420289     ASom    T    G        0      0        2 
   9    chr9_68420289     HCab    T    G        1      2        2 
   9    chr9_68420289     HPrz    T    G        1      2        2 
   9    chr9_68420289     ZBoe    T    G        0      0        2 
   9    chr9_68420289     ZGre    T    G        0      0        2 
   9    chr9_68420289     ZHar    T    G        0      0        2 
   9    chr9_68420289   Sample    T    G        0      0        2 
   9    chr9_68435196     AAsi    C    A        0      0        2 
   9    chr9_68435196     AKia    C    A        0      0        2 
   9    chr9_68435196     AOna    C    A        0      0        2 
   9    chr9_68435196     ASom    C    A        0      0        2 
   9    chr9_68435196     HCab    C    A        1      2        2 
   9    chr9_68435196     HPrz    C    A        1      2        2 
   9    chr9_68435196     ZBoe    C    A        0      0        2 
   9    chr9_68435196     ZGre    C    A        0      0        2 
   9    chr9_68435196     ZHar    C    A        0      0        2 
   9    chr9_68435196   Sample    C    A        0      0        2 
   9    chr9_68460245     AAsi    C    A        0      0        2 
   9    chr9_68460245     AKia    C    A        0      0        2 
   9    chr9_68460245     AOna    C    A        0      0        2 
   9    chr9_68460245     ASom    C    A        0      0        2 
   9    chr9_68460245     HCab    C    A        1      2        2 
   9    chr9_68460245     HPrz    C    A        1      2        2 
   9    chr9_68460245     ZBoe    C    A        0      0        2 
   9    chr9_68460245     ZGre    C    A        0      0        2 
   9    chr9_68460245     ZHar    C    A        0      0        2 
   9    chr9_68460245   Sample    C    A        0      0        2 
   9    chr9_68480765     AAsi    A    T        0      0        2 
   9    chr9_68480765     AKia    A    T        0      0        2 
   9    chr9_68480765     AOna    A    T        0      0        2 
   9    chr9_68480765     ASom    A    T        0      0        2 
   9    chr9_68480765     HCab    A    T      0.5      1        2 
   9    chr9_68480765     HPrz    A    T        0      0        2 
   9    chr9_68480765     ZBoe    A    T        0      0        2 
   9    chr9_68480765     ZGre    A    T        0      0        2 
   9    chr9_68480765     ZHar    A    T        0      0        2 
   9    chr9_68480765   Sample    A    T        0      0        2 
   9    chr9_68482897     AAsi    A    C        0      0        2 
   9    chr9_68482897     AKia    A    C        0      0        2 
   9    chr9_68482897     AOna    A    C        0      0        2 
   9    chr9_68482897     ASom    A    C      0.5      1        2 
   9    chr9_68482897     HCab    A    C        0      0        2 
   9    chr9_68482897     HPrz    A    C        0      0        2 
   9    chr9_68482897     ZBoe    A    C        0      0        2 
   9    chr9_68482897     ZGre    A    C        0      0        2 
   9    chr9_68482897     ZHar    A    C        0      0        2 
   9    chr9_68482897   Sample    A    C        0      0        2 
   9    chr9_68485143     AAsi    G    C        0      0        2 
   9    chr9_68485143     AKia    G    C        0      0        2 
   9    chr9_68485143     AOna    G    C        0      0        2 
   9    chr9_68485143     ASom    G    C        0      0        2 
   9    chr9_68485143     HCab    G    C        1      2        2 
   9    chr9_68485143     HPrz    G    C        1      2        2 
   9    chr9_68485143     ZBoe    G    C        0      0        2 
   9    chr9_68485143     ZGre    G    C        0      0        2 
   9    chr9_68485143     ZHar    G    C        0      0        2 
   9    chr9_68485143   Sample    G    C        0      0        2 
   9    chr9_68503061     AAsi    C    A        0      0        2 
   9    chr9_68503061     AKia    C    A        0      0        2 
   9    chr9_68503061     AOna    C    A        0      0        2 
   9    chr9_68503061     ASom    C    A        0      0        2 
   9    chr9_68503061     HCab    C    A        1      2        2 
   9    chr9_68503061     HPrz    C    A        1      2        2 
   9    chr9_68503061     ZBoe    C    A        0      0        2 
   9    chr9_68503061     ZGre    C    A        0      0        2 
   9    chr9_68503061     ZHar    C    A        0      0        2 
   9    chr9_68503061   Sample    C    A        0      0        2 
   9    chr9_68517594     AAsi    G    T        0      0        2 
   9    chr9_68517594     AKia    G    T      0.5      1        2 
   9    chr9_68517594     AOna    G    T        0      0        2 
   9    chr9_68517594     ASom    G    T        0      0        2 
   9    chr9_68517594     HCab    G    T        0      0        2 
   9    chr9_68517594     HPrz    G    T        0      0        2 
   9    chr9_68517594     ZBoe    G    T        0      0        2 
   9    chr9_68517594     ZGre    G    T        0      0        2 
   9    chr9_68517594     ZHar    G    T        0      0        2 
   9    chr9_68517594   Sample    G    T        0      0        2 
   9    chr9_68521372     AAsi    G    C        0      0        2 
   9    chr9_68521372     AKia    G    C        0      0        2 
   9    chr9_68521372     AOna    G    C        0      0        2 
   9    chr9_68521372     ASom    G    C        0      0        2 
   9    chr9_68521372     HCab    G    C        1      2        2 
   9    chr9_68521372     HPrz    G    C        1      2        2 
   9    chr9_68521372     ZBoe    G    C        0      0        2 
   9    chr9_68521372     ZGre    G    C        0      0        2 
   9    chr9_68521372     ZHar    G    C        0      0        2 
   9    chr9_68521372   Sample    G    C        0      0        2 
   9    chr9_68539399     AAsi    A    T        0      0        2 
   9    chr9_68539399     AKia    A    T        0      0        2 
   9    chr9_68539399     AOna    A    T        0      0        2 
   9    chr9_68539399     ASom    A    T        0      0        2 
   9    chr9_68539399     HCab    A    T        1      2        2 
   9    chr9_68539399     HPrz    A    T        1      2        2 
   9    chr9_68539399     ZBoe    A    T        0      0        2 
   9    chr9_68539399     ZGre    A    T        0      0        2 
   9    chr9_68539399     ZHar    A    T        0      0        2 
   9    chr9_68539399   Sample    A    T        0      0        2 
   9    chr9_68579057     AAsi    C    G        0      0        2 
   9    chr9_68579057     AKia    C    G        0      0        2 
   9    chr9_68579057     AOna    C    G        1      2        2 
   9    chr9_68579057     ASom    C    G        0      0        2 
   9    chr9_68579057     HCab    C    G        0      0        2 
   9    chr9_68579057     HPrz    C    G        0      0        2 
   9    chr9_68579057     ZBoe    C    G        0      0        2 
   9    chr9_68579057     ZGre    C    G        0      0        2 
   9    chr9_68579057     ZHar    C    G        0      0        2 
   9    chr9_68579057   Sample    C    G        0      0        2 
   9    chr9_68589466     AAsi    A    T        0      0        2 
   9    chr9_68589466     AKia    A    T        0      0        2 
   9    chr9_68589466     AOna    A    T        0      0        2 
   9    chr9_68589466     ASom    A    T        0      0        2 
   9    chr9_68589466     HCab    A    T        0      0        2 
   9    chr9_68589466     HPrz    A    T      0.5      1        2 
   9    chr9_68589466     ZBoe    A    T        0      0        2 
   9    chr9_68589466     ZGre    A    T        0      0        2 
   9    chr9_68589466     ZHar    A    T        0      0        2 
   9    chr9_68589466   Sample    A    T        0      0        2 
   9    chr9_68600547     AAsi    A    C        0      0        2 
   9    chr9_68600547     AKia    A    C        0      0        2 
   9    chr9_68600547     AOna    A    C        1      2        2 
   9    chr9_68600547     ASom    A    C        0      0        2 
   9    chr9_68600547     HCab    A    C        0      0        2 
   9    chr9_68600547     HPrz    A    C        0      0        2 
   9    chr9_68600547     ZBoe    A    C        0      0        2 
   9    chr9_68600547     ZGre    A    C        0      0        2 
   9    chr9_68600547     ZHar    A    C        0      0        2 
   9    chr9_68600547   Sample    A    C        0      0        2 
   9    chr9_68609852     AAsi    T    G        0      0        2 
   9    chr9_68609852     AKia    T    G        0      0        2 
   9    chr9_68609852     AOna    T    G        0      0        2 
   9    chr9_68609852     ASom    T    G        0      0        2 
   9    chr9_68609852     HCab    T    G        1      2        2 
   9    chr9_68609852     HPrz    T    G        1      2        2 
   9    chr9_68609852     ZBoe    T    G        0      0        2 
   9    chr9_68609852     ZGre    T    G        0      0        2 
   9    chr9_68609852     ZHar    T    G        0      0        2 
   9    chr9_68609852   Sample    T    G        0      0        2 
   9    chr9_68620366     AAsi    C    G        0      0        2 
   9    chr9_68620366     AKia    C    G        0      0        2 
   9    chr9_68620366     AOna    C    G      0.5      1        2 
   9    chr9_68620366     ASom    C    G        0      0        2 
   9    chr9_68620366     HCab    C    G        0      0        2 
   9    chr9_68620366     HPrz    C    G        0      0        2 
   9    chr9_68620366     ZBoe    C    G        0      0        2 
   9    chr9_68620366     ZGre    C    G        0      0        2 
   9    chr9_68620366     ZHar    C    G        0      0        2 
   9    chr9_68620366   Sample    C    G        0      0        2 
   9    chr9_68622819     AAsi    G    T        0      0        2 
   9    chr9_68622819     AKia    G    T        0      0        2 
   9    chr9_68622819     AOna    G    T        0      0        2 
   9    chr9_68622819     ASom    G    T        0      0        2 
   9    chr9_68622819     HCab    G    T        1      2        2 
   9    chr9_68622819     HPrz    G    T        1      2        2 
   9    chr9_68622819     ZBoe    G    T        0      0        2 
   9    chr9_68622819     ZGre    G    T        0      0        2 
   9    chr9_68622819     ZHar    G    T        0      0        2 
   9    chr9_68622819   Sample    G    T        0      0        2 
   9    chr9_68663841     AAsi    T    A        0      0        2 
   9    chr9_68663841     AKia    T    A        0      0        2 
   9    chr9_68663841     AOna    T    A        0      0        2 
   9    chr9_68663841     ASom    T    A        0      0        2 
   9    chr9_68663841     HCab    T    A        0      0        2 
   9    chr9_68663841     HPrz    T    A        0      0        2 
   9    chr9_68663841     ZBoe    T    A      0.5      1        2 
   9    chr9_68663841     ZGre    T    A        0      0        2 
   9    chr9_68663841     ZHar    T    A        0      0        2 
   9    chr9_68663841   Sample    T    A        0      0        2 
   9    chr9_68682137     AAsi    C    A        0      0        2 
   9    chr9_68682137     AKia    C    A        0      0        2 
   9    chr9_68682137     AOna    C    A        0      0        2 
   9    chr9_68682137     ASom    C    A        0      0        2 
   9    chr9_68682137     HCab    C    A        0      0        2 
   9    chr9_68682137     HPrz    C    A        0      0        2 
   9    chr9_68682137     ZBoe    C    A        1      2        2 
   9    chr9_68682137     ZGre    C    A        0      0        2 
   9    chr9_68682137     ZHar    C    A        0      0        2 
   9    chr9_68682137   Sample    C    A        0      0        2 
   9    chr9_68696181     AAsi    G    T        0      0        2 
   9    chr9_68696181     AKia    G    T        1      2        2 
   9    chr9_68696181     AOna    G    T        0      0        2 
   9    chr9_68696181     ASom    G    T        0      0        2 
   9    chr9_68696181     HCab    G    T        0      0        2 
   9    chr9_68696181     HPrz    G    T        0      0        2 
   9    chr9_68696181     ZBoe    G    T        0      0        2 
   9    chr9_68696181     ZGre    G    T        0      0        2 
   9    chr9_68696181     ZHar    G    T        0      0        2 
   9    chr9_68696181   Sample    G    T        0      0        2 
   9    chr9_68710189     AAsi    C    G        0      0        2 
   9    chr9_68710189     AKia    C    G        0      0        2 
   9    chr9_68710189     AOna    C    G        0      0        2 
   9    chr9_68710189     ASom    C    G        0      0        2 
   9    chr9_68710189     HCab    C    G      0.5      1        2 
   9    chr9_68710189     HPrz    C    G        0      0        2 
   9    chr9_68710189     ZBoe    C    G        0      0        2 
   9    chr9_68710189     ZGre    C    G        0      0        2 
   9    chr9_68710189     ZHar    C    G        0      0        2 
   9    chr9_68710189   Sample    C    G        0      0        2 
   9    chr9_68728796     AAsi    C    A        0      0        2 
   9    chr9_68728796     AKia    C    A        0      0        2 
   9    chr9_68728796     AOna    C    A        0      0        2 
   9    chr9_68728796     ASom    C    A        0      0        2 
   9    chr9_68728796     HCab    C    A        1      2        2 
   9    chr9_68728796     HPrz    C    A        1      2        2 
   9    chr9_68728796     ZBoe    C    A        0      0        2 
   9    chr9_68728796     ZGre    C    A        0      0        2 
   9    chr9_68728796     ZHar    C    A        0      0        2 
   9    chr9_68728796   Sample    C    A        0      0        2 
   9    chr9_68735945     AAsi    C    G        0      0        2 
   9    chr9_68735945     AKia    C    G        0      0        2 
   9    chr9_68735945     AOna    C    G        0      0        2 
   9    chr9_68735945     ASom    C    G        0      0        2 
   9    chr9_68735945     HCab    C    G        1      2        2 
   9    chr9_68735945     HPrz    C    G        1      2        2 
   9    chr9_68735945     ZBoe    C    G        0      0        2 
   9    chr9_68735945     ZGre    C    G        0      0        2 
   9    chr9_68735945     ZHar    C    G        0      0        2 
   9    chr9_68735945   Sample    C    G        0      0        2 
   9    chr9_68742581     AAsi    C    G        0      0        2 
   9    chr9_68742581     AKia    C    G        0      0        2 
   9    chr9_68742581     AOna    C    G        0      0        2 
   9    chr9_68742581     ASom    C    G        0      0        2 
   9    chr9_68742581     HCab    C    G        1      2        2 
   9    chr9_68742581     HPrz    C    G        1      2        2 
   9    chr9_68742581     ZBoe    C    G        0      0        2 
   9    chr9_68742581     ZGre    C    G        0      0        2 
   9    chr9_68742581     ZHar    C    G        0      0        2 
   9    chr9_68742581   Sample    C    G        0      0        2 
   9    chr9_68763187     AAsi    A    C        0      0        2 
   9    chr9_68763187     AKia    A    C        0      0        2 
   9    chr9_68763187     AOna    A    C        0      0        2 
   9    chr9_68763187     ASom    A    C      0.5      1        2 
   9    chr9_68763187     HCab    A    C        0      0        2 
   9    chr9_68763187     HPrz    A    C        0      0        2 
   9    chr9_68763187     ZBoe    A    C        0      0        2 
   9    chr9_68763187     ZGre    A    C        0      0        2 
   9    chr9_68763187     ZHar    A    C        0      0        2 
   9    chr9_68763187   Sample    A    C        0      0        2 
   9    chr9_68788044     AAsi    C    A        0      0        2 
   9    chr9_68788044     AKia    C    A        0      0        2 
   9    chr9_68788044     AOna    C    A        0      0        2 
   9    chr9_68788044     ASom    C    A        0      0        2 
   9    chr9_68788044     HCab    C    A        1      2        2 
   9    chr9_68788044     HPrz    C    A        1      2        2 
   9    chr9_68788044     ZBoe    C    A        0      0        2 
   9    chr9_68788044     ZGre    C    A        0      0        2 
   9    chr9_68788044     ZHar    C    A        0      0        2 
   9    chr9_68788044   Sample    C    A        0      0        2 
   9    chr9_68795138     AAsi    T    A        0      0        2 
   9    chr9_68795138     AKia    T    A        1      2        2 
   9    chr9_68795138     AOna    T    A        1      2        2 
   9    chr9_68795138     ASom    T    A        0      0        2 
   9    chr9_68795138     HCab    T    A        0      0        2 
   9    chr9_68795138     HPrz    T    A        0      0        2 
   9    chr9_68795138     ZBoe    T    A        0      0        2 
   9    chr9_68795138     ZGre    T    A        0      0        2 
   9    chr9_68795138     ZHar    T    A        0      0        2 
   9    chr9_68795138   Sample    T    A        0      0        2 
   9    chr9_68798303     AAsi    C    G        0      0        2 
   9    chr9_68798303     AKia    C    G        0      0        2 
   9    chr9_68798303     AOna    C    G        0      0        2 
   9    chr9_68798303     ASom    C    G        0      0        2 
   9    chr9_68798303     HCab    C    G        0      0        2 
   9    chr9_68798303     HPrz    C    G        0      0        2 
   9    chr9_68798303     ZBoe    C    G      0.5      1        2 
   9    chr9_68798303     ZGre    C    G        0      0        2 
   9    chr9_68798303     ZHar    C    G        0      0        2 
   9    chr9_68798303   Sample    C    G        0      0        2 
   9    chr9_68823320     AAsi    G    T        0      0        2 
   9    chr9_68823320     AKia    G    T        0      0        2 
   9    chr9_68823320     AOna    G    T        0      0        2 
   9    chr9_68823320     ASom    G    T        0      0        2 
   9    chr9_68823320     HCab    G    T        0      0        2 
   9    chr9_68823320     HPrz    G    T        0      0        2 
   9    chr9_68823320     ZBoe    G    T      0.5      1        2 
   9    chr9_68823320     ZGre    G    T        0      0        2 
   9    chr9_68823320     ZHar    G    T        0      0        2 
   9    chr9_68823320   Sample    G    T        0      0        2 
   9    chr9_68836478     AAsi    A    C        0      0        2 
   9    chr9_68836478     AKia    A    C        0      0        2 
   9    chr9_68836478     AOna    A    C      0.5      1        2 
   9    chr9_68836478     ASom    A    C        0      0        2 
   9    chr9_68836478     HCab    A    C        0      0        2 
   9    chr9_68836478     HPrz    A    C        0      0        2 
   9    chr9_68836478     ZBoe    A    C        0      0        2 
   9    chr9_68836478     ZGre    A    C        0      0        2 
   9    chr9_68836478     ZHar    A    C        0      0        2 
   9    chr9_68836478   Sample    A    C        0      0        2 
   9    chr9_68872381     AAsi    G    T        0      0        2 
   9    chr9_68872381     AKia    G    T        0      0        2 
   9    chr9_68872381     AOna    G    T        0      0        2 
   9    chr9_68872381     ASom    G    T        0      0        2 
   9    chr9_68872381     HCab    G    T        0      0        2 
   9    chr9_68872381     HPrz    G    T        0      0        2 
   9    chr9_68872381     ZBoe    G    T        0      0        2 
   9    chr9_68872381     ZGre    G    T        1      2        2 
   9    chr9_68872381     ZHar    G    T        0      0        2 
   9    chr9_68872381   Sample    G    T        0      0        2 
   9    chr9_68885314     AAsi    T    G        1      2        2 
   9    chr9_68885314     AKia    T    G        0      0        2 
   9    chr9_68885314     AOna    T    G        0      0        2 
   9    chr9_68885314     ASom    T    G        0      0        2 
   9    chr9_68885314     HCab    T    G        0      0        2 
   9    chr9_68885314     HPrz    T    G        0      0        2 
   9    chr9_68885314     ZBoe    T    G        0      0        2 
   9    chr9_68885314     ZGre    T    G        0      0        2 
   9    chr9_68885314     ZHar    T    G        0      0        2 
   9    chr9_68885314   Sample    T    G        1      2        2 
   9    chr9_68888635     AAsi    C    G        0      0        2 
   9    chr9_68888635     AKia    C    G      0.5      1        2 
   9    chr9_68888635     AOna    C    G        0      0        2 
   9    chr9_68888635     ASom    C    G        0      0        2 
   9    chr9_68888635     HCab    C    G        0      0        2 
   9    chr9_68888635     HPrz    C    G        0      0        2 
   9    chr9_68888635     ZBoe    C    G        0      0        2 
   9    chr9_68888635     ZGre    C    G        0      0        2 
   9    chr9_68888635     ZHar    C    G        0      0        2 
   9    chr9_68888635   Sample    C    G        0      0        2 
   9    chr9_68889944     AAsi    C    A        0      0        2 
   9    chr9_68889944     AKia    C    A        0      0        2 
   9    chr9_68889944     AOna    C    A        0      0        2 
   9    chr9_68889944     ASom    C    A        0      0        2 
   9    chr9_68889944     HCab    C    A        1      2        2 
   9    chr9_68889944     HPrz    C    A        1      2        2 
   9    chr9_68889944     ZBoe    C    A        0      0        2 
   9    chr9_68889944     ZGre    C    A        0      0        2 
   9    chr9_68889944     ZHar    C    A        0      0        2 
   9    chr9_68889944   Sample    C    A        0      0        2 
   9    chr9_68899974     AAsi    G    C        0      0        2 
   9    chr9_68899974     AKia    G    C        0      0        2 
   9    chr9_68899974     AOna    G    C        0      0        2 
   9    chr9_68899974     ASom    G    C        0      0        2 
   9    chr9_68899974     HCab    G    C        1      2        2 
   9    chr9_68899974     HPrz    G    C        1      2        2 
   9    chr9_68899974     ZBoe    G    C        0      0        2 
   9    chr9_68899974     ZGre    G    C        0      0        2 
   9    chr9_68899974     ZHar    G    C        0      0        2 
   9    chr9_68899974   Sample    G    C        0      0        2 
   9    chr9_68901283     AAsi    C    A        0      0        2 
   9    chr9_68901283     AKia    C    A        0      0        2 
   9    chr9_68901283     AOna    C    A        0      0        2 
   9    chr9_68901283     ASom    C    A        0      0        2 
   9    chr9_68901283     HCab    C    A      0.5      1        2 
   9    chr9_68901283     HPrz    C    A      0.5      1        2 
   9    chr9_68901283     ZBoe    C    A        0      0        2 
   9    chr9_68901283     ZGre    C    A        0      0        2 
   9    chr9_68901283     ZHar    C    A        0      0        2 
   9    chr9_68901283   Sample    C    A        0      0        2 
   9    chr9_68935182     AAsi    C    G        0      0        2 
   9    chr9_68935182     AKia    C    G        0      0        2 
   9    chr9_68935182     AOna    C    G        0      0        2 
   9    chr9_68935182     ASom    C    G        0      0        2 
   9    chr9_68935182     HCab    C    G      0.5      1        2 
   9    chr9_68935182     HPrz    C    G        0      0        2 
   9    chr9_68935182     ZBoe    C    G        0      0        2 
   9    chr9_68935182     ZGre    C    G        0      0        2 
   9    chr9_68935182     ZHar    C    G        0      0        2 
   9    chr9_68935182   Sample    C    G        0      0        2 
   9    chr9_68937358     AAsi    A    T        0      0        2 
   9    chr9_68937358     AKia    A    T        0      0        2 
   9    chr9_68937358     AOna    A    T        0      0        2 
   9    chr9_68937358     ASom    A    T        0      0        2 
   9    chr9_68937358     HCab    A    T        0      0        2 
   9    chr9_68937358     HPrz    A    T      0.5      1        2 
   9    chr9_68937358     ZBoe    A    T        0      0        2 
   9    chr9_68937358     ZGre    A    T        0      0        2 
   9    chr9_68937358     ZHar    A    T        0      0        2 
   9    chr9_68937358   Sample    A    T        0      0        2 
   9    chr9_68948167     AAsi    G    T        0      0        2 
   9    chr9_68948167     AKia    G    T        0      0        2 
   9    chr9_68948167     AOna    G    T      0.5      1        2 
   9    chr9_68948167     ASom    G    T        0      0        2 
   9    chr9_68948167     HCab    G    T        0      0        2 
   9    chr9_68948167     HPrz    G    T        0      0        2 
   9    chr9_68948167     ZBoe    G    T        0      0        2 
   9    chr9_68948167     ZGre    G    T        0      0        2 
   9    chr9_68948167     ZHar    G    T        0      0        2 
   9    chr9_68948167   Sample    G    T        0      0        2 
   9    chr9_68956099     AAsi    G    T        0      0        2 
   9    chr9_68956099     AKia    G    T        0      0        2 
   9    chr9_68956099     AOna    G    T        0      0        2 
   9    chr9_68956099     ASom    G    T        0      0        2 
   9    chr9_68956099     HCab    G    T        0      0        2 
   9    chr9_68956099     HPrz    G    T        0      0        2 
   9    chr9_68956099     ZBoe    G    T        0      0        2 
   9    chr9_68956099     ZGre    G    T        1      2        2 
   9    chr9_68956099     ZHar    G    T        0      0        2 
   9    chr9_68956099   Sample    G    T        0      0        2 
   9    chr9_68982990     AAsi    C    A        0      0        2 
   9    chr9_68982990     AKia    C    A        0      0        2 
   9    chr9_68982990     AOna    C    A        0      0        2 
   9    chr9_68982990     ASom    C    A        0      0        2 
   9    chr9_68982990     HCab    C    A        0      0        2 
   9    chr9_68982990     HPrz    C    A      0.5      1        2 
   9    chr9_68982990     ZBoe    C    A        0      0        2 
   9    chr9_68982990     ZGre    C    A        0      0        2 
   9    chr9_68982990     ZHar    C    A        0      0        2 
   9    chr9_68982990   Sample    C    A        0      0        2 
   9    chr9_68992575     AAsi    T    G        0      0        2 
   9    chr9_68992575     AKia    T    G        0      0        2 
   9    chr9_68992575     AOna    T    G        0      0        2 
   9    chr9_68992575     ASom    T    G        0      0        2 
   9    chr9_68992575     HCab    T    G      0.5      1        2 
   9    chr9_68992575     HPrz    T    G        0      0        2 
   9    chr9_68992575     ZBoe    T    G        0      0        2 
   9    chr9_68992575     ZGre    T    G        0      0        2 
   9    chr9_68992575     ZHar    T    G        0      0        2 
   9    chr9_68992575   Sample    T    G        0      0        2 
   9    chr9_69007961     AAsi    C    A        0      0        2 
   9    chr9_69007961     AKia    C    A        0      0        2 
   9    chr9_69007961     AOna    C    A        0      0        2 
   9    chr9_69007961     ASom    C    A        0      0        2 
   9    chr9_69007961     HCab    C    A        0      0        2 
   9    chr9_69007961     HPrz    C    A        0      0        2 
   9    chr9_69007961     ZBoe    C    A        1      2        2 
   9    chr9_69007961     ZGre    C    A        1      2        2 
   9    chr9_69007961     ZHar    C    A        0      0        2 
   9    chr9_69007961   Sample    C    A        0      0        2 
   9    chr9_69068029     AAsi    G    T        0      0        2 
   9    chr9_69068029     AKia    G    T        0      0        2 
   9    chr9_69068029     AOna    G    T        1      2        2 
   9    chr9_69068029     ASom    G    T        0      0        2 
   9    chr9_69068029     HCab    G    T        0      0        2 
   9    chr9_69068029     HPrz    G    T        0      0        2 
   9    chr9_69068029     ZBoe    G    T        0      0        2 
   9    chr9_69068029     ZGre    G    T        0      0        2 
   9    chr9_69068029     ZHar    G    T        0      0        2 
   9    chr9_69068029   Sample    G    T        0      0        2 
   9    chr9_69068063     AAsi    G    C        0      0        2 
   9    chr9_69068063     AKia    G    C        0      0        2 
   9    chr9_69068063     AOna    G    C        0      0        2 
   9    chr9_69068063     ASom    G    C        0      0        2 
   9    chr9_69068063     HCab    G    C        1      2        2 
   9    chr9_69068063     HPrz    G    C        0      0        2 
   9    chr9_69068063     ZBoe    G    C        0      0        2 
   9    chr9_69068063     ZGre    G    C        0      0        2 
   9    chr9_69068063     ZHar    G    C        0      0        2 
   9    chr9_69068063   Sample    G    C        0      0        2 
   9    chr9_69079272     AAsi    C    A        0      0        2 
   9    chr9_69079272     AKia    C    A        0      0        2 
   9    chr9_69079272     AOna    C    A        0      0        2 
   9    chr9_69079272     ASom    C    A        0      0        2 
   9    chr9_69079272     HCab    C    A        1      2        2 
   9    chr9_69079272     HPrz    C    A        0      0        2 
   9    chr9_69079272     ZBoe    C    A        0      0        2 
   9    chr9_69079272     ZGre    C    A        0      0        2 
   9    chr9_69079272     ZHar    C    A        0      0        2 
   9    chr9_69079272   Sample    C    A        0      0        2 
   9    chr9_69117326     AAsi    C    A        0      0        2 
   9    chr9_69117326     AKia    C    A        0      0        2 
   9    chr9_69117326     AOna    C    A        0      0        2 
   9    chr9_69117326     ASom    C    A        0      0        2 
   9    chr9_69117326     HCab    C    A        1      2        2 
   9    chr9_69117326     HPrz    C    A        1      2        2 
   9    chr9_69117326     ZBoe    C    A        0      0        2 
   9    chr9_69117326     ZGre    C    A        0      0        2 
   9    chr9_69117326     ZHar    C    A        0      0        2 
   9    chr9_69117326   Sample    C    A        0      0        2 
   9    chr9_69168343     AAsi    G    C        1      2        2 
   9    chr9_69168343     AKia    G    C        0      0        2 
   9    chr9_69168343     AOna    G    C        0      0        2 
   9    chr9_69168343     ASom    G    C      0.5      1        2 
   9    chr9_69168343     HCab    G    C        0      0        2 
   9    chr9_69168343     HPrz    G    C        0      0        2 
   9    chr9_69168343     ZBoe    G    C        0      0        2 
   9    chr9_69168343     ZGre    G    C        0      0        2 
   9    chr9_69168343     ZHar    G    C        0      0        2 
   9    chr9_69168343   Sample    G    C        1      2        2 
   9    chr9_69173173     AAsi    T    A        0      0        2 
   9    chr9_69173173     AKia    T    A        0      0        2 
   9    chr9_69173173     AOna    T    A        0      0        2 
   9    chr9_69173173     ASom    T    A        0      0        2 
   9    chr9_69173173     HCab    T    A        0      0        2 
   9    chr9_69173173     HPrz    T    A        0      0        2 
   9    chr9_69173173     ZBoe    T    A        0      0        2 
   9    chr9_69173173     ZGre    T    A        0      0        2 
   9    chr9_69173173     ZHar    T    A      0.5      1        2 
   9    chr9_69173173   Sample    T    A        0      0        2 
   9    chr9_69180700     AAsi    G    T        0      0        2 
   9    chr9_69180700     AKia    G    T        0      0        2 
   9    chr9_69180700     AOna    G    T        0      0        2 
   9    chr9_69180700     ASom    G    T        0      0        2 
   9    chr9_69180700     HCab    G    T        0      0        2 
   9    chr9_69180700     HPrz    G    T        0      0        2 
   9    chr9_69180700     ZBoe    G    T        0      0        2 
   9    chr9_69180700     ZGre    G    T        0      0        2 
   9    chr9_69180700     ZHar    G    T        1      2        2 
   9    chr9_69180700   Sample    G    T        0      0        2 
   9    chr9_69182322     AAsi    G    T        0      0        2 
   9    chr9_69182322     AKia    G    T        0      0        2 
   9    chr9_69182322     AOna    G    T        0      0        2 
   9    chr9_69182322     ASom    G    T        0      0        2 
   9    chr9_69182322     HCab    G    T        0      0        2 
   9    chr9_69182322     HPrz    G    T        0      0        2 
   9    chr9_69182322     ZBoe    G    T        1      2        2 
   9    chr9_69182322     ZGre    G    T        1      2        2 
   9    chr9_69182322     ZHar    G    T        1      2        2 
   9    chr9_69182322   Sample    G    T        0      0        2 
   9    chr9_69194663     AAsi    C    G        0      0        2 
   9    chr9_69194663     AKia    C    G        0      0        2 
   9    chr9_69194663     AOna    C    G        0      0        2 
   9    chr9_69194663     ASom    C    G        0      0        2 
   9    chr9_69194663     HCab    C    G        1      2        2 
   9    chr9_69194663     HPrz    C    G        1      2        2 
   9    chr9_69194663     ZBoe    C    G        0      0        2 
   9    chr9_69194663     ZGre    C    G        0      0        2 
   9    chr9_69194663     ZHar    C    G        0      0        2 
   9    chr9_69194663   Sample    C    G        0      0        2 
   9    chr9_69200298     AAsi    C    G        0      0        2 
   9    chr9_69200298     AKia    C    G        0      0        2 
   9    chr9_69200298     AOna    C    G        0      0        2 
   9    chr9_69200298     ASom    C    G        0      0        2 
   9    chr9_69200298     HCab    C    G        1      2        2 
   9    chr9_69200298     HPrz    C    G        1      2        2 
   9    chr9_69200298     ZBoe    C    G        0      0        2 
   9    chr9_69200298     ZGre    C    G        0      0        2 
   9    chr9_69200298     ZHar    C    G        0      0        2 
   9    chr9_69200298   Sample    C    G        0      0        2 
   9    chr9_69204032     AAsi    C    G      0.5      1        2 
   9    chr9_69204032     AKia    C    G        0      0        2 
   9    chr9_69204032     AOna    C    G        0      0        2 
   9    chr9_69204032     ASom    C    G        0      0        2 
   9    chr9_69204032     HCab    C    G        0      0        2 
   9    chr9_69204032     HPrz    C    G        0      0        2 
   9    chr9_69204032     ZBoe    C    G        0      0        2 
   9    chr9_69204032     ZGre    C    G        0      0        2 
   9    chr9_69204032     ZHar    C    G        0      0        2 
   9    chr9_69204032   Sample    C    G        1      2        2 
   9    chr9_69212586     AAsi    A    C        0      0        2 
   9    chr9_69212586     AKia    A    C      0.5      1        2 
   9    chr9_69212586     AOna    A    C      0.5      1        2 
   9    chr9_69212586     ASom    A    C        0      0        2 
   9    chr9_69212586     HCab    A    C        0      0        2 
   9    chr9_69212586     HPrz    A    C        0      0        2 
   9    chr9_69212586     ZBoe    A    C        0      0        2 
   9    chr9_69212586     ZGre    A    C        0      0        2 
   9    chr9_69212586     ZHar    A    C        0      0        2 
   9    chr9_69212586   Sample    A    C        0      0        2 
   9    chr9_69214525     AAsi    T    G        0      0        2 
   9    chr9_69214525     AKia    T    G        0      0        2 
   9    chr9_69214525     AOna    T    G        0      0        2 
   9    chr9_69214525     ASom    T    G        0      0        2 
   9    chr9_69214525     HCab    T    G        0      0        2 
   9    chr9_69214525     HPrz    T    G        0      0        2 
   9    chr9_69214525     ZBoe    T    G        0      0        2 
   9    chr9_69214525     ZGre    T    G        0      0        2 
   9    chr9_69214525     ZHar    T    G        1      2        2 
   9    chr9_69214525   Sample    T    G        0      0        2 
   9    chr9_69243189     AAsi    G    T        0      0        2 
   9    chr9_69243189     AKia    G    T        0      0        2 
   9    chr9_69243189     AOna    G    T      0.5      1        2 
   9    chr9_69243189     ASom    G    T        0      0        2 
   9    chr9_69243189     HCab    G    T        0      0        2 
   9    chr9_69243189     HPrz    G    T        0      0        2 
   9    chr9_69243189     ZBoe    G    T        0      0        2 
   9    chr9_69243189     ZGre    G    T        0      0        2 
   9    chr9_69243189     ZHar    G    T        0      0        2 
   9    chr9_69243189   Sample    G    T        0      0        2 
   9    chr9_69260310     AAsi    T    G        0      0        2 
   9    chr9_69260310     AKia    T    G        0      0        2 
   9    chr9_69260310     AOna    T    G        0      0        2 
   9    chr9_69260310     ASom    T    G        0      0        2 
   9    chr9_69260310     HCab    T    G        0      0        2 
   9    chr9_69260310     HPrz    T    G      0.5      1        2 
   9    chr9_69260310     ZBoe    T    G        0      0        2 
   9    chr9_69260310     ZGre    T    G        0      0        2 
   9    chr9_69260310     ZHar    T    G        0      0        2 
   9    chr9_69260310   Sample    T    G        0      0        2 
   9    chr9_69280649     AAsi    A    C        0      0        2 
   9    chr9_69280649     AKia    A    C        0      0        2 
   9    chr9_69280649     AOna    A    C        0      0        2 
   9    chr9_69280649     ASom    A    C        0      0        2 
   9    chr9_69280649     HCab    A    C        0      0        2 
   9    chr9_69280649     HPrz    A    C        0      0        2 
   9    chr9_69280649     ZBoe    A    C        0      0        2 
   9    chr9_69280649     ZGre    A    C        0      0        2 
   9    chr9_69280649     ZHar    A    C        1      2        2 
   9    chr9_69280649   Sample    A    C        0      0        2 
   9    chr9_69312197     AAsi    G    T        0      0        2 
   9    chr9_69312197     AKia    G    T        0      0        2 
   9    chr9_69312197     AOna    G    T        0      0        2 
   9    chr9_69312197     ASom    G    T        0      0        2 
   9    chr9_69312197     HCab    G    T      0.5      1        2 
   9    chr9_69312197     HPrz    G    T      0.5      1        2 
   9    chr9_69312197     ZBoe    G    T        0      0        2 
   9    chr9_69312197     ZGre    G    T        0      0        2 
   9    chr9_69312197     ZHar    G    T        0      0        2 
   9    chr9_69312197   Sample    G    T        0      0        2 
   9    chr9_69338314     AAsi    G    T        0      0        2 
   9    chr9_69338314     AKia    G    T        0      0        2 
   9    chr9_69338314     AOna    G    T        0      0        2 
   9    chr9_69338314     ASom    G    T        0      0        2 
   9    chr9_69338314     HCab    G    T        0      0        2 
   9    chr9_69338314     HPrz    G    T        0      0        2 
   9    chr9_69338314     ZBoe    G    T      0.5      1        2 
   9    chr9_69338314     ZGre    G    T        0      0        2 
   9    chr9_69338314     ZHar    G    T        0      0        2 
   9    chr9_69338314   Sample    G    T        0      0        2 
   9    chr9_69350726     AAsi    A    C        0      0        2 
   9    chr9_69350726     AKia    A    C        0      0        2 
   9    chr9_69350726     AOna    A    C        0      0        2 
   9    chr9_69350726     ASom    A    C        0      0        2 
   9    chr9_69350726     HCab    A    C        1      2        2 
   9    chr9_69350726     HPrz    A    C        1      2        2 
   9    chr9_69350726     ZBoe    A    C        0      0        2 
   9    chr9_69350726     ZGre    A    C        0      0        2 
   9    chr9_69350726     ZHar    A    C        0      0        2 
   9    chr9_69350726   Sample    A    C        0      0        2 
   9    chr9_69357428     AAsi    C    A        0      0        2 
   9    chr9_69357428     AKia    C    A        0      0        2 
   9    chr9_69357428     AOna    C    A        0      0        2 
   9    chr9_69357428     ASom    C    A        0      0        2 
   9    chr9_69357428     HCab    C    A        0      0        2 
   9    chr9_69357428     HPrz    C    A        0      0        2 
   9    chr9_69357428     ZBoe    C    A      0.5      1        2 
   9    chr9_69357428     ZGre    C    A        0      0        2 
   9    chr9_69357428     ZHar    C    A        0      0        2 
   9    chr9_69357428   Sample    C    A        0      0        2 
   9    chr9_69366241     AAsi    T    G        0      0        2 
   9    chr9_69366241     AKia    T    G        0      0        2 
   9    chr9_69366241     AOna    T    G        0      0        2 
   9    chr9_69366241     ASom    T    G        0      0        2 
   9    chr9_69366241     HCab    T    G        1      2        2 
   9    chr9_69366241     HPrz    T    G      0.5      1        2 
   9    chr9_69366241     ZBoe    T    G        0      0        2 
   9    chr9_69366241     ZGre    T    G        0      0        2 
   9    chr9_69366241     ZHar    T    G        0      0        2 
   9    chr9_69366241   Sample    T    G        0      0        2 
   9    chr9_69404476     AAsi    T    G        0      0        2 
   9    chr9_69404476     AKia    T    G        0      0        2 
   9    chr9_69404476     AOna    T    G        0      0        2 
   9    chr9_69404476     ASom    T    G        0      0        2 
   9    chr9_69404476     HCab    T    G        0      0        2 
   9    chr9_69404476     HPrz    T    G        0      0        2 
   9    chr9_69404476     ZBoe    T    G        0      0        2 
   9    chr9_69404476     ZGre    T    G        0      0        2 
   9    chr9_69404476     ZHar    T    G      0.5      1        2 
   9    chr9_69404476   Sample    T    G        0      0        2 
   9    chr9_69404731     AAsi    A    C        0      0        2 
   9    chr9_69404731     AKia    A    C        0      0        2 
   9    chr9_69404731     AOna    A    C        0      0        2 
   9    chr9_69404731     ASom    A    C        0      0        2 
   9    chr9_69404731     HCab    A    C        1      2        2 
   9    chr9_69404731     HPrz    A    C        1      2        2 
   9    chr9_69404731     ZBoe    A    C        0      0        2 
   9    chr9_69404731     ZGre    A    C        0      0        2 
   9    chr9_69404731     ZHar    A    C        0      0        2 
   9    chr9_69404731   Sample    A    C        0      0        2 
   9    chr9_69407572     AAsi    G    C        0      0        2 
   9    chr9_69407572     AKia    G    C        0      0        2 
   9    chr9_69407572     AOna    G    C        0      0        2 
   9    chr9_69407572     ASom    G    C        0      0        2 
   9    chr9_69407572     HCab    G    C        0      0        2 
   9    chr9_69407572     HPrz    G    C        0      0        2 
   9    chr9_69407572     ZBoe    G    C        1      2        2 
   9    chr9_69407572     ZGre    G    C        0      0        2 
   9    chr9_69407572     ZHar    G    C        1      2        2 
   9    chr9_69407572   Sample    G    C        0      0        2 
   9    chr9_69409531     AAsi    A    C        0      0        2 
   9    chr9_69409531     AKia    A    C        0      0        2 
   9    chr9_69409531     AOna    A    C        0      0        2 
   9    chr9_69409531     ASom    A    C        0      0        2 
   9    chr9_69409531     HCab    A    C        1      2        2 
   9    chr9_69409531     HPrz    A    C        1      2        2 
   9    chr9_69409531     ZBoe    A    C        0      0        2 
   9    chr9_69409531     ZGre    A    C        0      0        2 
   9    chr9_69409531     ZHar    A    C        0      0        2 
   9    chr9_69409531   Sample    A    C        0      0        2 
   9    chr9_69412209     AAsi    T    A        0      0        2 
   9    chr9_69412209     AKia    T    A        0      0        2 
   9    chr9_69412209     AOna    T    A        0      0        2 
   9    chr9_69412209     ASom    T    A        0      0        2 
   9    chr9_69412209     HCab    T    A        1      2        2 
   9    chr9_69412209     HPrz    T    A        1      2        2 
   9    chr9_69412209     ZBoe    T    A        0      0        2 
   9    chr9_69412209     ZGre    T    A        0      0        2 
   9    chr9_69412209     ZHar    T    A        0      0        2 
   9    chr9_69412209   Sample    T    A        0      0        2 
   9    chr9_69412405     AAsi    C    G      0.5      1        2 
   9    chr9_69412405     AKia    C    G        0      0        2 
   9    chr9_69412405     AOna    C    G        0      0        2 
   9    chr9_69412405     ASom    C    G        1      2        2 
   9    chr9_69412405     HCab    C    G        0      0        2 
   9    chr9_69412405     HPrz    C    G        0      0        2 
   9    chr9_69412405     ZBoe    C    G        0      0        2 
   9    chr9_69412405     ZGre    C    G        0      0        2 
   9    chr9_69412405     ZHar    C    G        0      0        2 
   9    chr9_69412405   Sample    C    G        0      0        2 
   9    chr9_69439002     AAsi    A    T        0      0        2 
   9    chr9_69439002     AKia    A    T        0      0        2 
   9    chr9_69439002     AOna    A    T        0      0        2 
   9    chr9_69439002     ASom    A    T        0      0        2 
   9    chr9_69439002     HCab    A    T        0      0        2 
   9    chr9_69439002     HPrz    A    T        0      0        2 
   9    chr9_69439002     ZBoe    A    T        0      0        2 
   9    chr9_69439002     ZGre    A    T        0      0        2 
   9    chr9_69439002     ZHar    A    T      0.5      1        2 
   9    chr9_69439002   Sample    A    T        0      0        2 
   9    chr9_69457526     AAsi    G    C        0      0        2 
   9    chr9_69457526     AKia    G    C        0      0        2 
   9    chr9_69457526     AOna    G    C        1      2        2 
   9    chr9_69457526     ASom    G    C        0      0        2 
   9    chr9_69457526     HCab    G    C        0      0        2 
   9    chr9_69457526     HPrz    G    C        0      0        2 
   9    chr9_69457526     ZBoe    G    C        0      0        2 
   9    chr9_69457526     ZGre    G    C        0      0        2 
   9    chr9_69457526     ZHar    G    C        0      0        2 
   9    chr9_69457526   Sample    G    C        0      0        2 
   9    chr9_69481480     AAsi    A    C        0      0        2 
   9    chr9_69481480     AKia    A    C        0      0        2 
   9    chr9_69481480     AOna    A    C        0      0        2 
   9    chr9_69481480     ASom    A    C        0      0        2 
   9    chr9_69481480     HCab    A    C        0      0        2 
   9    chr9_69481480     HPrz    A    C        0      0        2 
   9    chr9_69481480     ZBoe    A    C        0      0        2 
   9    chr9_69481480     ZGre    A    C        0      0        2 
   9    chr9_69481480     ZHar    A    C      0.5      1        2 
   9    chr9_69481480   Sample    A    C        0      0        2 
   9    chr9_69492308     AAsi    A    C        0      0        2 
   9    chr9_69492308     AKia    A    C        0      0        2 
   9    chr9_69492308     AOna    A    C        0      0        2 
   9    chr9_69492308     ASom    A    C        0      0        2 
   9    chr9_69492308     HCab    A    C        0      0        2 
   9    chr9_69492308     HPrz    A    C        0      0        2 
   9    chr9_69492308     ZBoe    A    C        0      0        2 
   9    chr9_69492308     ZGre    A    C        0      0        2 
   9    chr9_69492308     ZHar    A    C      0.5      1        2 
   9    chr9_69492308   Sample    A    C        0      0        2 
   9    chr9_69511585     AAsi    G    T        0      0        2 
   9    chr9_69511585     AKia    G    T        0      0        2 
   9    chr9_69511585     AOna    G    T        0      0        2 
   9    chr9_69511585     ASom    G    T        0      0        2 
   9    chr9_69511585     HCab    G    T        0      0        2 
   9    chr9_69511585     HPrz    G    T        0      0        2 
   9    chr9_69511585     ZBoe    G    T        0      0        2 
   9    chr9_69511585     ZGre    G    T      0.5      1        2 
   9    chr9_69511585     ZHar    G    T        0      0        2 
   9    chr9_69511585   Sample    G    T        0      0        2 
   9    chr9_69532950     AAsi    C    A        0      0        2 
   9    chr9_69532950     AKia    C    A        0      0        2 
   9    chr9_69532950     AOna    C    A        0      0        2 
   9    chr9_69532950     ASom    C    A        0      0        2 
   9    chr9_69532950     HCab    C    A        0      0        2 
   9    chr9_69532950     HPrz    C    A        0      0        2 
   9    chr9_69532950     ZBoe    C    A        0      0        2 
   9    chr9_69532950     ZGre    C    A        0      0        2 
   9    chr9_69532950     ZHar    C    A      0.5      1        2 
   9    chr9_69532950   Sample    C    A        0      0        2 
   9    chr9_69536682     AAsi    G    T        0      0        2 
   9    chr9_69536682     AKia    G    T        0      0        2 
   9    chr9_69536682     AOna    G    T      0.5      1        2 
   9    chr9_69536682     ASom    G    T        0      0        2 
   9    chr9_69536682     HCab    G    T        0      0        2 
   9    chr9_69536682     HPrz    G    T        0      0        2 
   9    chr9_69536682     ZBoe    G    T        0      0        2 
   9    chr9_69536682     ZGre    G    T        0      0        2 
   9    chr9_69536682     ZHar    G    T        0      0        2 
   9    chr9_69536682   Sample    G    T        0      0        2 
   9    chr9_69537468     AAsi    C    G        0      0        2 
   9    chr9_69537468     AKia    C    G        0      0        2 
   9    chr9_69537468     AOna    C    G        0      0        2 
   9    chr9_69537468     ASom    C    G        0      0        2 
   9    chr9_69537468     HCab    C    G        0      0        2 
   9    chr9_69537468     HPrz    C    G        0      0        2 
   9    chr9_69537468     ZBoe    C    G        0      0        2 
   9    chr9_69537468     ZGre    C    G        1      2        2 
   9    chr9_69537468     ZHar    C    G        0      0        2 
   9    chr9_69537468   Sample    C    G        0      0        2 
   9    chr9_69542127     AAsi    G    C        1      2        2 
   9    chr9_69542127     AKia    G    C        0      0        2 
   9    chr9_69542127     AOna    G    C        0      0        2 
   9    chr9_69542127     ASom    G    C        1      2        2 
   9    chr9_69542127     HCab    G    C        0      0        2 
   9    chr9_69542127     HPrz    G    C        0      0        2 
   9    chr9_69542127     ZBoe    G    C        0      0        2 
   9    chr9_69542127     ZGre    G    C        0      0        2 
   9    chr9_69542127     ZHar    G    C        0      0        2 
   9    chr9_69542127   Sample    G    C        1      2        2 
   9    chr9_69551029     AAsi    C    G        0      0        2 
   9    chr9_69551029     AKia    C    G        0      0        2 
   9    chr9_69551029     AOna    C    G      0.5      1        2 
   9    chr9_69551029     ASom    C    G        0      0        2 
   9    chr9_69551029     HCab    C    G        0      0        2 
   9    chr9_69551029     HPrz    C    G        0      0        2 
   9    chr9_69551029     ZBoe    C    G        0      0        2 
   9    chr9_69551029     ZGre    C    G        0      0        2 
   9    chr9_69551029     ZHar    C    G        0      0        2 
   9    chr9_69551029   Sample    C    G        0      0        2 
   9    chr9_69576458     AAsi    A    C        0      0        2 
   9    chr9_69576458     AKia    A    C        0      0        2 
   9    chr9_69576458     AOna    A    C        0      0        2 
   9    chr9_69576458     ASom    A    C        0      0        2 
   9    chr9_69576458     HCab    A    C        0      0        2 
   9    chr9_69576458     HPrz    A    C        0      0        2 
   9    chr9_69576458     ZBoe    A    C      0.5      1        2 
   9    chr9_69576458     ZGre    A    C        1      2        2 
   9    chr9_69576458     ZHar    A    C        1      2        2 
   9    chr9_69576458   Sample    A    C        0      0        2 
   9    chr9_69589179     AAsi    T    G        0      0        2 
   9    chr9_69589179     AKia    T    G        0      0        2 
   9    chr9_69589179     AOna    T    G        0      0        2 
   9    chr9_69589179     ASom    T    G        0      0        2 
   9    chr9_69589179     HCab    T    G        1      2        2 
   9    chr9_69589179     HPrz    T    G        1      2        2 
   9    chr9_69589179     ZBoe    T    G        0      0        2 
   9    chr9_69589179     ZGre    T    G        0      0        2 
   9    chr9_69589179     ZHar    T    G        0      0        2 
   9    chr9_69589179   Sample    T    G        0      0        2 
   9    chr9_69605842     AAsi    G    T        0      0        2 
   9    chr9_69605842     AKia    G    T        0      0        2 
   9    chr9_69605842     AOna    G    T        0      0        2 
   9    chr9_69605842     ASom    G    T        0      0        2 
   9    chr9_69605842     HCab    G    T        0      0        2 
   9    chr9_69605842     HPrz    G    T        0      0        2 
   9    chr9_69605842     ZBoe    G    T        1      2        2 
   9    chr9_69605842     ZGre    G    T        0      0        2 
   9    chr9_69605842     ZHar    G    T        0      0        2 
   9    chr9_69605842   Sample    G    T        0      0        2 
   9    chr9_69629990     AAsi    T    A        0      0        2 
   9    chr9_69629990     AKia    T    A        0      0        2 
   9    chr9_69629990     AOna    T    A        0      0        2 
   9    chr9_69629990     ASom    T    A        0      0        2 
   9    chr9_69629990     HCab    T    A        0      0        2 
   9    chr9_69629990     HPrz    T    A        0      0        2 
   9    chr9_69629990     ZBoe    T    A        0      0        2 
   9    chr9_69629990     ZGre    T    A        1      2        2 
   9    chr9_69629990     ZHar    T    A        0      0        2 
   9    chr9_69629990   Sample    T    A        0      0        2 
   9    chr9_69631785     AAsi    T    G        0      0        2 
   9    chr9_69631785     AKia    T    G        0      0        2 
   9    chr9_69631785     AOna    T    G        0      0        2 
   9    chr9_69631785     ASom    T    G        0      0        2 
   9    chr9_69631785     HCab    T    G        1      2        2 
   9    chr9_69631785     HPrz    T    G      0.5      1        2 
   9    chr9_69631785     ZBoe    T    G        0      0        2 
   9    chr9_69631785     ZGre    T    G        0      0        2 
   9    chr9_69631785     ZHar    T    G        0      0        2 
   9    chr9_69631785   Sample    T    G        0      0        2 
   9    chr9_69633345     AAsi    A    C        0      0        2 
   9    chr9_69633345     AKia    A    C        1      2        2 
   9    chr9_69633345     AOna    A    C        1      2        2 
   9    chr9_69633345     ASom    A    C        0      0        2 
   9    chr9_69633345     HCab    A    C        0      0        2 
   9    chr9_69633345     HPrz    A    C        0      0        2 
   9    chr9_69633345     ZBoe    A    C        0      0        2 
   9    chr9_69633345     ZGre    A    C        0      0        2 
   9    chr9_69633345     ZHar    A    C        0      0        2 
   9    chr9_69633345   Sample    A    C        0      0        2 
   9    chr9_69657644     AAsi    T    G        0      0        2 
   9    chr9_69657644     AKia    T    G        1      2        2 
   9    chr9_69657644     AOna    T    G      0.5      1        2 
   9    chr9_69657644     ASom    T    G        0      0        2 
   9    chr9_69657644     HCab    T    G        0      0        2 
   9    chr9_69657644     HPrz    T    G        0      0        2 
   9    chr9_69657644     ZBoe    T    G        0      0        2 
   9    chr9_69657644     ZGre    T    G        0      0        2 
   9    chr9_69657644     ZHar    T    G        0      0        2 
   9    chr9_69657644   Sample    T    G        0      0        2 
   9    chr9_69707916     AAsi    C    G        1      2        2 
   9    chr9_69707916     AKia    C    G        0      0        2 
   9    chr9_69707916     AOna    C    G        0      0        2 
   9    chr9_69707916     ASom    C    G        1      2        2 
   9    chr9_69707916     HCab    C    G        0      0        2 
   9    chr9_69707916     HPrz    C    G        0      0        2 
   9    chr9_69707916     ZBoe    C    G        0      0        2 
   9    chr9_69707916     ZGre    C    G        0      0        2 
   9    chr9_69707916     ZHar    C    G        0      0        2 
   9    chr9_69707916   Sample    C    G        1      2        2 
   9    chr9_69714347     AAsi    G    C        0      0        2 
   9    chr9_69714347     AKia    G    C        0      0        2 
   9    chr9_69714347     AOna    G    C        0      0        2 
   9    chr9_69714347     ASom    G    C        0      0        2 
   9    chr9_69714347     HCab    G    C        1      2        2 
   9    chr9_69714347     HPrz    G    C        1      2        2 
   9    chr9_69714347     ZBoe    G    C        0      0        2 
   9    chr9_69714347     ZGre    G    C        0      0        2 
   9    chr9_69714347     ZHar    G    C        0      0        2 
   9    chr9_69714347   Sample    G    C        0      0        2 
   9    chr9_69716993     AAsi    C    G        0      0        2 
   9    chr9_69716993     AKia    C    G        0      0        2 
   9    chr9_69716993     AOna    C    G        0      0        2 
   9    chr9_69716993     ASom    C    G        0      0        2 
   9    chr9_69716993     HCab    C    G        1      2        2 
   9    chr9_69716993     HPrz    C    G        1      2        2 
   9    chr9_69716993     ZBoe    C    G        0      0        2 
   9    chr9_69716993     ZGre    C    G        0      0        2 
   9    chr9_69716993     ZHar    C    G        0      0        2 
   9    chr9_69716993   Sample    C    G        0      0        2 
   9    chr9_69721611     AAsi    T    G        0      0        2 
   9    chr9_69721611     AKia    T    G        0      0        2 
   9    chr9_69721611     AOna    T    G        0      0        2 
   9    chr9_69721611     ASom    T    G        0      0        2 
   9    chr9_69721611     HCab    T    G        0      0        2 
   9    chr9_69721611     HPrz    T    G        0      0        2 
   9    chr9_69721611     ZBoe    T    G        1      2        2 
   9    chr9_69721611     ZGre    T    G        0      0        2 
   9    chr9_69721611     ZHar    T    G        0      0        2 
   9    chr9_69721611   Sample    T    G        0      0        2 
   9    chr9_69727468     AAsi    T    G        0      0        2 
   9    chr9_69727468     AKia    T    G        0      0        2 
   9    chr9_69727468     AOna    T    G        0      0        2 
   9    chr9_69727468     ASom    T    G        0      0        2 
   9    chr9_69727468     HCab    T    G        1      2        2 
   9    chr9_69727468     HPrz    T    G        1      2        2 
   9    chr9_69727468     ZBoe    T    G        0      0        2 
   9    chr9_69727468     ZGre    T    G        0      0        2 
   9    chr9_69727468     ZHar    T    G        0      0        2 
   9    chr9_69727468   Sample    T    G        0      0        2 
   9    chr9_69737403     AAsi    A    C        0      0        2 
   9    chr9_69737403     AKia    A    C        0      0        2 
   9    chr9_69737403     AOna    A    C        0      0        2 
   9    chr9_69737403     ASom    A    C        0      0        2 
   9    chr9_69737403     HCab    A    C        0      0        2 
   9    chr9_69737403     HPrz    A    C      0.5      1        2 
   9    chr9_69737403     ZBoe    A    C        0      0        2 
   9    chr9_69737403     ZGre    A    C        0      0        2 
   9    chr9_69737403     ZHar    A    C        0      0        2 
   9    chr9_69737403   Sample    A    C        0      0        2 
   9    chr9_69749282     AAsi    C    A        1      2        2 
   9    chr9_69749282     AKia    C    A        1      2        2 
   9    chr9_69749282     AOna    C    A        1      2        2 
   9    chr9_69749282     ASom    C    A        1      2        2 
   9    chr9_69749282     HCab    C    A        0      0        2 
   9    chr9_69749282     HPrz    C    A        0      0        2 
   9    chr9_69749282     ZBoe    C    A        0      0        2 
   9    chr9_69749282     ZGre    C    A        0      0        2 
   9    chr9_69749282     ZHar    C    A        0      0        2 
   9    chr9_69749282   Sample    C    A        1      2        2 
   9    chr9_69757029     AAsi    C    G        0      0        2 
   9    chr9_69757029     AKia    C    G        0      0        2 
   9    chr9_69757029     AOna    C    G        0      0        2 
   9    chr9_69757029     ASom    C    G        0      0        2 
   9    chr9_69757029     HCab    C    G        0      0        2 
   9    chr9_69757029     HPrz    C    G        0      0        2 
   9    chr9_69757029     ZBoe    C    G        0      0        2 
   9    chr9_69757029     ZGre    C    G        1      2        2 
   9    chr9_69757029     ZHar    C    G        0      0        2 
   9    chr9_69757029   Sample    C    G        0      0        2 
   9    chr9_69766889     AAsi    T    G        0      0        2 
   9    chr9_69766889     AKia    T    G        0      0        2 
   9    chr9_69766889     AOna    T    G        0      0        2 
   9    chr9_69766889     ASom    T    G        0      0        2 
   9    chr9_69766889     HCab    T    G        0      0        2 
   9    chr9_69766889     HPrz    T    G        0      0        2 
   9    chr9_69766889     ZBoe    T    G        1      2        2 
   9    chr9_69766889     ZGre    T    G        1      2        2 
   9    chr9_69766889     ZHar    T    G        1      2        2 
   9    chr9_69766889   Sample    T    G        0      0        2 
   9    chr9_69783651     AAsi    C    A        0      0        2 
   9    chr9_69783651     AKia    C    A        0      0        2 
   9    chr9_69783651     AOna    C    A        0      0        2 
   9    chr9_69783651     ASom    C    A        0      0        2 
   9    chr9_69783651     HCab    C    A        1      2        2 
   9    chr9_69783651     HPrz    C    A        1      2        2 
   9    chr9_69783651     ZBoe    C    A        0      0        2 
   9    chr9_69783651     ZGre    C    A        0      0        2 
   9    chr9_69783651     ZHar    C    A        0      0        2 
   9    chr9_69783651   Sample    C    A        0      0        2 
   9    chr9_69783839     AAsi    G    C        0      0        2 
   9    chr9_69783839     AKia    G    C        0      0        2 
   9    chr9_69783839     AOna    G    C        0      0        2 
   9    chr9_69783839     ASom    G    C        0      0        2 
   9    chr9_69783839     HCab    G    C        0      0        2 
   9    chr9_69783839     HPrz    G    C        0      0        2 
   9    chr9_69783839     ZBoe    G    C      0.5      1        2 
   9    chr9_69783839     ZGre    G    C        0      0        2 
   9    chr9_69783839     ZHar    G    C        0      0        2 
   9    chr9_69783839   Sample    G    C        0      0        2 
   9    chr9_69814196     AAsi    C    G        0      0        2 
   9    chr9_69814196     AKia    C    G        0      0        2 
   9    chr9_69814196     AOna    C    G        0      0        2 
   9    chr9_69814196     ASom    C    G        0      0        2 
   9    chr9_69814196     HCab    C    G        1      2        2 
   9    chr9_69814196     HPrz    C    G        1      2        2 
   9    chr9_69814196     ZBoe    C    G        0      0        2 
   9    chr9_69814196     ZGre    C    G        0      0        2 
   9    chr9_69814196     ZHar    C    G        0      0        2 
   9    chr9_69814196   Sample    C    G        0      0        2 
   9    chr9_69815727     AAsi    A    T        0      0        2 
   9    chr9_69815727     AKia    A    T        0      0        2 
   9    chr9_69815727     AOna    A    T        0      0        2 
   9    chr9_69815727     ASom    A    T        0      0        2 
   9    chr9_69815727     HCab    A    T        0      0        2 
   9    chr9_69815727     HPrz    A    T      0.5      1        2 
   9    chr9_69815727     ZBoe    A    T        0      0        2 
   9    chr9_69815727     ZGre    A    T        0      0        2 
   9    chr9_69815727     ZHar    A    T        0      0        2 
   9    chr9_69815727   Sample    A    T        0      0        2 
   9    chr9_69820131     AAsi    G    C        0      0        2 
   9    chr9_69820131     AKia    G    C        0      0        2 
   9    chr9_69820131     AOna    G    C        0      0        2 
   9    chr9_69820131     ASom    G    C        0      0        2 
   9    chr9_69820131     HCab    G    C        1      2        2 
   9    chr9_69820131     HPrz    G    C        1      2        2 
   9    chr9_69820131     ZBoe    G    C        0      0        2 
   9    chr9_69820131     ZGre    G    C        0      0        2 
   9    chr9_69820131     ZHar    G    C        0      0        2 
   9    chr9_69820131   Sample    G    C        0      0        2 
   9    chr9_69822608     AAsi    G    T        0      0        2 
   9    chr9_69822608     AKia    G    T        0      0        2 
   9    chr9_69822608     AOna    G    T        0      0        2 
   9    chr9_69822608     ASom    G    T        0      0        2 
   9    chr9_69822608     HCab    G    T        1      2        2 
   9    chr9_69822608     HPrz    G    T        1      2        2 
   9    chr9_69822608     ZBoe    G    T        0      0        2 
   9    chr9_69822608     ZGre    G    T        0      0        2 
   9    chr9_69822608     ZHar    G    T        0      0        2 
   9    chr9_69822608   Sample    G    T        0      0        2 
   9    chr9_69833354     AAsi    C    G        0      0        2 
   9    chr9_69833354     AKia    C    G        0      0        2 
   9    chr9_69833354     AOna    C    G        0      0        2 
   9    chr9_69833354     ASom    C    G        0      0        2 
   9    chr9_69833354     HCab    C    G        1      2        2 
   9    chr9_69833354     HPrz    C    G        1      2        2 
   9    chr9_69833354     ZBoe    C    G        0      0        2 
   9    chr9_69833354     ZGre    C    G        0      0        2 
   9    chr9_69833354     ZHar    C    G        0      0        2 
   9    chr9_69833354   Sample    C    G        0      0        2 
   9    chr9_69837056     AAsi    T    A        0      0        2 
   9    chr9_69837056     AKia    T    A        0      0        2 
   9    chr9_69837056     AOna    T    A      0.5      1        2 
   9    chr9_69837056     ASom    T    A        0      0        2 
   9    chr9_69837056     HCab    T    A        0      0        2 
   9    chr9_69837056     HPrz    T    A        0      0        2 
   9    chr9_69837056     ZBoe    T    A        0      0        2 
   9    chr9_69837056     ZGre    T    A        0      0        2 
   9    chr9_69837056     ZHar    T    A        0      0        2 
   9    chr9_69837056   Sample    T    A        0      0        2 
   9    chr9_69848272     AAsi    A    T        0      0        2 
   9    chr9_69848272     AKia    A    T        0      0        2 
   9    chr9_69848272     AOna    A    T        0      0        2 
   9    chr9_69848272     ASom    A    T        0      0        2 
   9    chr9_69848272     HCab    A    T        0      0        2 
   9    chr9_69848272     HPrz    A    T        0      0        2 
   9    chr9_69848272     ZBoe    A    T      0.5      1        2 
   9    chr9_69848272     ZGre    A    T        0      0        2 
   9    chr9_69848272     ZHar    A    T        0      0        2 
   9    chr9_69848272   Sample    A    T        0      0        2 
   9    chr9_69867674     AAsi    A    T        0      0        2 
   9    chr9_69867674     AKia    A    T        0      0        2 
   9    chr9_69867674     AOna    A    T        0      0        2 
   9    chr9_69867674     ASom    A    T        0      0        2 
   9    chr9_69867674     HCab    A    T        0      0        2 
   9    chr9_69867674     HPrz    A    T        0      0        2 
   9    chr9_69867674     ZBoe    A    T      0.5      1        2 
   9    chr9_69867674     ZGre    A    T        0      0        2 
   9    chr9_69867674     ZHar    A    T        0      0        2 
   9    chr9_69867674   Sample    A    T        0      0        2 
   9    chr9_69869408     AAsi    C    A        0      0        2 
   9    chr9_69869408     AKia    C    A        0      0        2 
   9    chr9_69869408     AOna    C    A        0      0        2 
   9    chr9_69869408     ASom    C    A        0      0        2 
   9    chr9_69869408     HCab    C    A        1      2        2 
   9    chr9_69869408     HPrz    C    A        1      2        2 
   9    chr9_69869408     ZBoe    C    A        0      0        2 
   9    chr9_69869408     ZGre    C    A        0      0        2 
   9    chr9_69869408     ZHar    C    A        0      0        2 
   9    chr9_69869408   Sample    C    A        0      0        2 
   9    chr9_69871512     AAsi    C    G        0      0        2 
   9    chr9_69871512     AKia    C    G        0      0        2 
   9    chr9_69871512     AOna    C    G        0      0        2 
   9    chr9_69871512     ASom    C    G        0      0        2 
   9    chr9_69871512     HCab    C    G        0      0        2 
   9    chr9_69871512     HPrz    C    G        0      0        2 
   9    chr9_69871512     ZBoe    C    G        0      0        2 
   9    chr9_69871512     ZGre    C    G        0      0        2 
   9    chr9_69871512     ZHar    C    G        1      2        2 
   9    chr9_69871512   Sample    C    G        0      0        2 
   9    chr9_69890103     AAsi    A    C        0      0        2 
   9    chr9_69890103     AKia    A    C        0      0        2 
   9    chr9_69890103     AOna    A    C      0.5      1        2 
   9    chr9_69890103     ASom    A    C        0      0        2 
   9    chr9_69890103     HCab    A    C        0      0        2 
   9    chr9_69890103     HPrz    A    C        0      0        2 
   9    chr9_69890103     ZBoe    A    C        0      0        2 
   9    chr9_69890103     ZGre    A    C        0      0        2 
   9    chr9_69890103     ZHar    A    C        0      0        2 
   9    chr9_69890103   Sample    A    C        0      0        2 
   9    chr9_69917616     AAsi    A    C        0      0        2 
   9    chr9_69917616     AKia    A    C        0      0        2 
   9    chr9_69917616     AOna    A    C        0      0        2 
   9    chr9_69917616     ASom    A    C        0      0        2 
   9    chr9_69917616     HCab    A    C        0      0        2 
   9    chr9_69917616     HPrz    A    C        0      0        2 
   9    chr9_69917616     ZBoe    A    C        0      0        2 
   9    chr9_69917616     ZGre    A    C        1      2        2 
   9    chr9_69917616     ZHar    A    C        0      0        2 
   9    chr9_69917616   Sample    A    C        0      0        2 
   9    chr9_69935378     AAsi    C    G        0      0        2 
   9    chr9_69935378     AKia    C    G        0      0        2 
   9    chr9_69935378     AOna    C    G        0      0        2 
   9    chr9_69935378     ASom    C    G        0      0        2 
   9    chr9_69935378     HCab    C    G        1      2        2 
   9    chr9_69935378     HPrz    C    G        1      2        2 
   9    chr9_69935378     ZBoe    C    G        0      0        2 
   9    chr9_69935378     ZGre    C    G        0      0        2 
   9    chr9_69935378     ZHar    C    G        0      0        2 
   9    chr9_69935378   Sample    C    G        0      0        2 
   9    chr9_69961752     AAsi    G    C        0      0        2 
   9    chr9_69961752     AKia    G    C        0      0        2 
   9    chr9_69961752     AOna    G    C        0      0        2 
   9    chr9_69961752     ASom    G    C        0      0        2 
   9    chr9_69961752     HCab    G    C        0      0        2 
   9    chr9_69961752     HPrz    G    C      0.5      1        2 
   9    chr9_69961752     ZBoe    G    C        0      0        2 
   9    chr9_69961752     ZGre    G    C        0      0        2 
   9    chr9_69961752     ZHar    G    C        0      0        2 
   9    chr9_69961752   Sample    G    C        0      0        2 
   9    chr9_70006784     AAsi    G    T        0      0        2 
   9    chr9_70006784     AKia    G    T        0      0        2 
   9    chr9_70006784     AOna    G    T        0      0        2 
   9    chr9_70006784     ASom    G    T        0      0        2 
   9    chr9_70006784     HCab    G    T        0      0        2 
   9    chr9_70006784     HPrz    G    T        0      0        2 
   9    chr9_70006784     ZBoe    G    T        0      0        2 
   9    chr9_70006784     ZGre    G    T        0      0        2 
   9    chr9_70006784     ZHar    G    T      0.5      1        2 
   9    chr9_70006784   Sample    G    T        0      0        2 
   9    chr9_70043505     AAsi    A    C        0      0        2 
   9    chr9_70043505     AKia    A    C        0      0        2 
   9    chr9_70043505     AOna    A    C        0      0        2 
   9    chr9_70043505     ASom    A    C        0      0        2 
   9    chr9_70043505     HCab    A    C        1      2        2 
   9    chr9_70043505     HPrz    A    C        1      2        2 
   9    chr9_70043505     ZBoe    A    C        0      0        2 
   9    chr9_70043505     ZGre    A    C        0      0        2 
   9    chr9_70043505     ZHar    A    C        0      0        2 
   9    chr9_70043505   Sample    A    C        0      0        2 
   9    chr9_70047751     AAsi    G    T      0.5      1        2 
   9    chr9_70047751     AKia    G    T        0      0        2 
   9    chr9_70047751     AOna    G    T        0      0        2 
   9    chr9_70047751     ASom    G    T        0      0        2 
   9    chr9_70047751     HCab    G    T        0      0        2 
   9    chr9_70047751     HPrz    G    T        0      0        2 
   9    chr9_70047751     ZBoe    G    T        0      0        2 
   9    chr9_70047751     ZGre    G    T        0      0        2 
   9    chr9_70047751     ZHar    G    T        0      0        2 
   9    chr9_70047751   Sample    G    T        1      2        2 
   9    chr9_70050498     AAsi    C    G        0      0        2 
   9    chr9_70050498     AKia    C    G      0.5      1        2 
   9    chr9_70050498     AOna    C    G        0      0        2 
   9    chr9_70050498     ASom    C    G        0      0        2 
   9    chr9_70050498     HCab    C    G        0      0        2 
   9    chr9_70050498     HPrz    C    G        0      0        2 
   9    chr9_70050498     ZBoe    C    G        0      0        2 
   9    chr9_70050498     ZGre    C    G        0      0        2 
   9    chr9_70050498     ZHar    C    G        0      0        2 
   9    chr9_70050498   Sample    C    G        0      0        2 
   9    chr9_70070303     AAsi    G    C        0      0        2 
   9    chr9_70070303     AKia    G    C        0      0        2 
   9    chr9_70070303     AOna    G    C        0      0        2 
   9    chr9_70070303     ASom    G    C        0      0        2 
   9    chr9_70070303     HCab    G    C        1      2        2 
   9    chr9_70070303     HPrz    G    C        1      2        2 
   9    chr9_70070303     ZBoe    G    C        0      0        2 
   9    chr9_70070303     ZGre    G    C        0      0        2 
   9    chr9_70070303     ZHar    G    C        0      0        2 
   9    chr9_70070303   Sample    G    C        0      0        2 
   9    chr9_70088331     AAsi    A    T        0      0        2 
   9    chr9_70088331     AKia    A    T        0      0        2 
   9    chr9_70088331     AOna    A    T        0      0        2 
   9    chr9_70088331     ASom    A    T        0      0        2 
   9    chr9_70088331     HCab    A    T        0      0        2 
   9    chr9_70088331     HPrz    A    T        0      0        2 
   9    chr9_70088331     ZBoe    A    T      0.5      1        2 
   9    chr9_70088331     ZGre    A    T        0      0        2 
   9    chr9_70088331     ZHar    A    T        0      0        2 
   9    chr9_70088331   Sample    A    T        0      0        2 
   9    chr9_70096554     AAsi    C    A        0      0        2 
   9    chr9_70096554     AKia    C    A        0      0        2 
   9    chr9_70096554     AOna    C    A        0      0        2 
   9    chr9_70096554     ASom    C    A        0      0        2 
   9    chr9_70096554     HCab    C    A        1      2        2 
   9    chr9_70096554     HPrz    C    A        1      2        2 
   9    chr9_70096554     ZBoe    C    A        0      0        2 
   9    chr9_70096554     ZGre    C    A        0      0        2 
   9    chr9_70096554     ZHar    C    A        0      0        2 
   9    chr9_70096554   Sample    C    A        0      0        2 
   9    chr9_70112696     AAsi    C    G        0      0        2 
   9    chr9_70112696     AKia    C    G        0      0        2 
   9    chr9_70112696     AOna    C    G        0      0        2 
   9    chr9_70112696     ASom    C    G        0      0        2 
   9    chr9_70112696     HCab    C    G        1      2        2 
   9    chr9_70112696     HPrz    C    G        1      2        2 
   9    chr9_70112696     ZBoe    C    G        0      0        2 
   9    chr9_70112696     ZGre    C    G        0      0        2 
   9    chr9_70112696     ZHar    C    G        0      0        2 
   9    chr9_70112696   Sample    C    G        0      0        2 
   9    chr9_70137707     AAsi    A    C        0      0        2 
   9    chr9_70137707     AKia    A    C        1      2        2 
   9    chr9_70137707     AOna    A    C        0      0        2 
   9    chr9_70137707     ASom    A    C        0      0        2 
   9    chr9_70137707     HCab    A    C        0      0        2 
   9    chr9_70137707     HPrz    A    C        0      0        2 
   9    chr9_70137707     ZBoe    A    C        0      0        2 
   9    chr9_70137707     ZGre    A    C        0      0        2 
   9    chr9_70137707     ZHar    A    C        0      0        2 
   9    chr9_70137707   Sample    A    C        0      0        2 
   9    chr9_70140554     AAsi    T    G      0.5      1        2 
   9    chr9_70140554     AKia    T    G        0      0        2 
   9    chr9_70140554     AOna    T    G        0      0        2 
   9    chr9_70140554     ASom    T    G        0      0        2 
   9    chr9_70140554     HCab    T    G        0      0        2 
   9    chr9_70140554     HPrz    T    G        0      0        2 
   9    chr9_70140554     ZBoe    T    G        0      0        2 
   9    chr9_70140554     ZGre    T    G        0      0        2 
   9    chr9_70140554     ZHar    T    G        0      0        2 
   9    chr9_70140554   Sample    T    G        0      0        2 
   9    chr9_70157152     AAsi    C    G        0      0        2 
   9    chr9_70157152     AKia    C    G        0      0        2 
   9    chr9_70157152     AOna    C    G        0      0        2 
   9    chr9_70157152     ASom    C    G        0      0        2 
   9    chr9_70157152     HCab    C    G        0      0        2 
   9    chr9_70157152     HPrz    C    G        0      0        2 
   9    chr9_70157152     ZBoe    C    G        0      0        2 
   9    chr9_70157152     ZGre    C    G      0.5      1        2 
   9    chr9_70157152     ZHar    C    G        0      0        2 
   9    chr9_70157152   Sample    C    G        0      0        2 
   9    chr9_70170115     AAsi    T    G        0      0        2 
   9    chr9_70170115     AKia    T    G        0      0        2 
   9    chr9_70170115     AOna    T    G        0      0        2 
   9    chr9_70170115     ASom    T    G      0.5      1        2 
   9    chr9_70170115     HCab    T    G        0      0        2 
   9    chr9_70170115     HPrz    T    G        0      0        2 
   9    chr9_70170115     ZBoe    T    G        0      0        2 
   9    chr9_70170115     ZGre    T    G        0      0        2 
   9    chr9_70170115     ZHar    T    G        0      0        2 
   9    chr9_70170115   Sample    T    G        0      0        2 
   9    chr9_70172924     AAsi    T    G      0.5      1        2 
   9    chr9_70172924     AKia    T    G        0      0        2 
   9    chr9_70172924     AOna    T    G        0      0        2 
   9    chr9_70172924     ASom    T    G        0      0        2 
   9    chr9_70172924     HCab    T    G        0      0        2 
   9    chr9_70172924     HPrz    T    G        0      0        2 
   9    chr9_70172924     ZBoe    T    G        0      0        2 
   9    chr9_70172924     ZGre    T    G        0      0        2 
   9    chr9_70172924     ZHar    T    G        0      0        2 
   9    chr9_70172924   Sample    T    G        0      0        2 
   9    chr9_70182088     AAsi    G    T        0      0        2 
   9    chr9_70182088     AKia    G    T        0      0        2 
   9    chr9_70182088     AOna    G    T        0      0        2 
   9    chr9_70182088     ASom    G    T        0      0        2 
   9    chr9_70182088     HCab    G    T      0.5      1        2 
   9    chr9_70182088     HPrz    G    T        0      0        2 
   9    chr9_70182088     ZBoe    G    T        0      0        2 
   9    chr9_70182088     ZGre    G    T        0      0        2 
   9    chr9_70182088     ZHar    G    T        0      0        2 
   9    chr9_70182088   Sample    G    T        0      0        2 
   9    chr9_70203817     AAsi    A    C        0      0        2 
   9    chr9_70203817     AKia    A    C        1      2        2 
   9    chr9_70203817     AOna    A    C        0      0        2 
   9    chr9_70203817     ASom    A    C        0      0        2 
   9    chr9_70203817     HCab    A    C        0      0        2 
   9    chr9_70203817     HPrz    A    C        0      0        2 
   9    chr9_70203817     ZBoe    A    C        0      0        2 
   9    chr9_70203817     ZGre    A    C        0      0        2 
   9    chr9_70203817     ZHar    A    C        0      0        2 
   9    chr9_70203817   Sample    A    C        0      0        2 
   9    chr9_70204182     AAsi    A    C        0      0        2 
   9    chr9_70204182     AKia    A    C        0      0        2 
   9    chr9_70204182     AOna    A    C        1      2        2 
   9    chr9_70204182     ASom    A    C        0      0        2 
   9    chr9_70204182     HCab    A    C        0      0        2 
   9    chr9_70204182     HPrz    A    C        0      0        2 
   9    chr9_70204182     ZBoe    A    C        0      0        2 
   9    chr9_70204182     ZGre    A    C        0      0        2 
   9    chr9_70204182     ZHar    A    C        0      0        2 
   9    chr9_70204182   Sample    A    C        0      0        2 
   9    chr9_70225102     AAsi    A    T        0      0        2 
   9    chr9_70225102     AKia    A    T        0      0        2 
   9    chr9_70225102     AOna    A    T        1      2        2 
   9    chr9_70225102     ASom    A    T        0      0        2 
   9    chr9_70225102     HCab    A    T        0      0        2 
   9    chr9_70225102     HPrz    A    T        0      0        2 
   9    chr9_70225102     ZBoe    A    T        0      0        2 
   9    chr9_70225102     ZGre    A    T        0      0        2 
   9    chr9_70225102     ZHar    A    T        0      0        2 
   9    chr9_70225102   Sample    A    T        0      0        2 
   9    chr9_70256230     AAsi    T    G        0      0        2 
   9    chr9_70256230     AKia    T    G        0      0        2 
   9    chr9_70256230     AOna    T    G        0      0        2 
   9    chr9_70256230     ASom    T    G        0      0        2 
   9    chr9_70256230     HCab    T    G        1      2        2 
   9    chr9_70256230     HPrz    T    G        1      2        2 
   9    chr9_70256230     ZBoe    T    G        0      0        2 
   9    chr9_70256230     ZGre    T    G        0      0        2 
   9    chr9_70256230     ZHar    T    G        0      0        2 
   9    chr9_70256230   Sample    T    G        0      0        2 
   9    chr9_70278422     AAsi    G    C        0      0        2 
   9    chr9_70278422     AKia    G    C        0      0        2 
   9    chr9_70278422     AOna    G    C        0      0        2 
   9    chr9_70278422     ASom    G    C        0      0        2 
   9    chr9_70278422     HCab    G    C        0      0        2 
   9    chr9_70278422     HPrz    G    C        0      0        2 
   9    chr9_70278422     ZBoe    G    C        0      0        2 
   9    chr9_70278422     ZGre    G    C        0      0        2 
   9    chr9_70278422     ZHar    G    C        1      2        2 
   9    chr9_70278422   Sample    G    C        0      0        2 
   9    chr9_70280298     AAsi    A    C        0      0        2 
   9    chr9_70280298     AKia    A    C        0      0        2 
   9    chr9_70280298     AOna    A    C        0      0        2 
   9    chr9_70280298     ASom    A    C        0      0        2 
   9    chr9_70280298     HCab    A    C      0.5      1        2 
   9    chr9_70280298     HPrz    A    C      0.5      1        2 
   9    chr9_70280298     ZBoe    A    C        0      0        2 
   9    chr9_70280298     ZGre    A    C        0      0        2 
   9    chr9_70280298     ZHar    A    C        0      0        2 
   9    chr9_70280298   Sample    A    C        0      0        2 
   9    chr9_70295285     AAsi    T    A        0      0        2 
   9    chr9_70295285     AKia    T    A        0      0        2 
   9    chr9_70295285     AOna    T    A        0      0        2 
   9    chr9_70295285     ASom    T    A        0      0        2 
   9    chr9_70295285     HCab    T    A        1      2        2 
   9    chr9_70295285     HPrz    T    A        1      2        2 
   9    chr9_70295285     ZBoe    T    A        0      0        2 
   9    chr9_70295285     ZGre    T    A        0      0        2 
   9    chr9_70295285     ZHar    T    A        0      0        2 
   9    chr9_70295285   Sample    T    A        0      0        2 
   9    chr9_70297060     AAsi    C    G        0      0        2 
   9    chr9_70297060     AKia    C    G        0      0        2 
   9    chr9_70297060     AOna    C    G        0      0        2 
   9    chr9_70297060     ASom    C    G        0      0        2 
   9    chr9_70297060     HCab    C    G        0      0        2 
   9    chr9_70297060     HPrz    C    G        1      2        2 
   9    chr9_70297060     ZBoe    C    G        0      0        2 
   9    chr9_70297060     ZGre    C    G        0      0        2 
   9    chr9_70297060     ZHar    C    G        0      0        2 
   9    chr9_70297060   Sample    C    G        0      0        2 
   9    chr9_70298582     AAsi    C    A        0      0        2 
   9    chr9_70298582     AKia    C    A        0      0        2 
   9    chr9_70298582     AOna    C    A        0      0        2 
   9    chr9_70298582     ASom    C    A        0      0        2 
   9    chr9_70298582     HCab    C    A        1      2        2 
   9    chr9_70298582     HPrz    C    A        1      2        2 
   9    chr9_70298582     ZBoe    C    A        0      0        2 
   9    chr9_70298582     ZGre    C    A        0      0        2 
   9    chr9_70298582     ZHar    C    A        0      0        2 
   9    chr9_70298582   Sample    C    A        0      0        2 
   9    chr9_70300883     AAsi    A    T        0      0        2 
   9    chr9_70300883     AKia    A    T        0      0        2 
   9    chr9_70300883     AOna    A    T        0      0        2 
   9    chr9_70300883     ASom    A    T        0      0        2 
   9    chr9_70300883     HCab    A    T        1      2        2 
   9    chr9_70300883     HPrz    A    T        1      2        2 
   9    chr9_70300883     ZBoe    A    T        0      0        2 
   9    chr9_70300883     ZGre    A    T        0      0        2 
   9    chr9_70300883     ZHar    A    T        0      0        2 
   9    chr9_70300883   Sample    A    T        0      0        2 
   9    chr9_70305737     AAsi    C    A        1      2        2 
   9    chr9_70305737     AKia    C    A        0      0        2 
   9    chr9_70305737     AOna    C    A      0.5      1        2 
   9    chr9_70305737     ASom    C    A        1      2        2 
   9    chr9_70305737     HCab    C    A        0      0        2 
   9    chr9_70305737     HPrz    C    A        0      0        2 
   9    chr9_70305737     ZBoe    C    A        0      0        2 
   9    chr9_70305737     ZGre    C    A        0      0        2 
   9    chr9_70305737     ZHar    C    A        0      0        2 
   9    chr9_70305737   Sample    C    A        1      2        2 
   9    chr9_70327222     AAsi    C    A        0      0        2 
   9    chr9_70327222     AKia    C    A        0      0        2 
   9    chr9_70327222     AOna    C    A        0      0        2 
   9    chr9_70327222     ASom    C    A        0      0        2 
   9    chr9_70327222     HCab    C    A        1      2        2 
   9    chr9_70327222     HPrz    C    A        1      2        2 
   9    chr9_70327222     ZBoe    C    A        0      0        2 
   9    chr9_70327222     ZGre    C    A        0      0        2 
   9    chr9_70327222     ZHar    C    A        0      0        2 
   9    chr9_70327222   Sample    C    A        0      0        2 
   9    chr9_70335716     AAsi    C    G        0      0        2 
   9    chr9_70335716     AKia    C    G        0      0        2 
   9    chr9_70335716     AOna    C    G        0      0        2 
   9    chr9_70335716     ASom    C    G        0      0        2 
   9    chr9_70335716     HCab    C    G        0      0        2 
   9    chr9_70335716     HPrz    C    G        0      0        2 
   9    chr9_70335716     ZBoe    C    G        0      0        2 
   9    chr9_70335716     ZGre    C    G        0      0        2 
   9    chr9_70335716     ZHar    C    G        1      2        2 
   9    chr9_70335716   Sample    C    G        0      0        2 
   9    chr9_70354496     AAsi    T    G        0      0        2 
   9    chr9_70354496     AKia    T    G        0      0        2 
   9    chr9_70354496     AOna    T    G        0      0        2 
   9    chr9_70354496     ASom    T    G        0      0        2 
   9    chr9_70354496     HCab    T    G        0      0        2 
   9    chr9_70354496     HPrz    T    G      0.5      1        2 
   9    chr9_70354496     ZBoe    T    G        0      0        2 
   9    chr9_70354496     ZGre    T    G        0      0        2 
   9    chr9_70354496     ZHar    T    G        0      0        2 
   9    chr9_70354496   Sample    T    G        0      0        2 
   9    chr9_70356268     AAsi    T    A        0      0        2 
   9    chr9_70356268     AKia    T    A        0      0        2 
   9    chr9_70356268     AOna    T    A      0.5      1        2 
   9    chr9_70356268     ASom    T    A        0      0        2 
   9    chr9_70356268     HCab    T    A        0      0        2 
   9    chr9_70356268     HPrz    T    A        0      0        2 
   9    chr9_70356268     ZBoe    T    A        0      0        2 
   9    chr9_70356268     ZGre    T    A        0      0        2 
   9    chr9_70356268     ZHar    T    A        0      0        2 
   9    chr9_70356268   Sample    T    A        0      0        2 
   9    chr9_70364188     AAsi    A    C        1      2        2 
   9    chr9_70364188     AKia    A    C        0      0        2 
   9    chr9_70364188     AOna    A    C        0      0        2 
   9    chr9_70364188     ASom    A    C        0      0        2 
   9    chr9_70364188     HCab    A    C        0      0        2 
   9    chr9_70364188     HPrz    A    C        0      0        2 
   9    chr9_70364188     ZBoe    A    C        0      0        2 
   9    chr9_70364188     ZGre    A    C        0      0        2 
   9    chr9_70364188     ZHar    A    C        0      0        2 
   9    chr9_70364188   Sample    A    C        1      2        2 
   9    chr9_70377790     AAsi    C    A        0      0        2 
   9    chr9_70377790     AKia    C    A        0      0        2 
   9    chr9_70377790     AOna    C    A      0.5      1        2 
   9    chr9_70377790     ASom    C    A        0      0        2 
   9    chr9_70377790     HCab    C    A        0      0        2 
   9    chr9_70377790     HPrz    C    A        0      0        2 
   9    chr9_70377790     ZBoe    C    A        0      0        2 
   9    chr9_70377790     ZGre    C    A        0      0        2 
   9    chr9_70377790     ZHar    C    A        0      0        2 
   9    chr9_70377790   Sample    C    A        0      0        2 
   9    chr9_70476513     AAsi    G    T        0      0        2 
   9    chr9_70476513     AKia    G    T        0      0        2 
   9    chr9_70476513     AOna    G    T        0      0        2 
   9    chr9_70476513     ASom    G    T        0      0        2 
   9    chr9_70476513     HCab    G    T        1      2        2 
   9    chr9_70476513     HPrz    G    T        1      2        2 
   9    chr9_70476513     ZBoe    G    T        0      0        2 
   9    chr9_70476513     ZGre    G    T        0      0        2 
   9    chr9_70476513     ZHar    G    T        0      0        2 
   9    chr9_70476513   Sample    G    T        0      0        2 
   9    chr9_70499650     AAsi    G    T        0      0        2 
   9    chr9_70499650     AKia    G    T        0      0        2 
   9    chr9_70499650     AOna    G    T        0      0        2 
   9    chr9_70499650     ASom    G    T        0      0        2 
   9    chr9_70499650     HCab    G    T        0      0        2 
   9    chr9_70499650     HPrz    G    T        0      0        2 
   9    chr9_70499650     ZBoe    G    T        1      2        2 
   9    chr9_70499650     ZGre    G    T        0      0        2 
   9    chr9_70499650     ZHar    G    T        0      0        2 
   9    chr9_70499650   Sample    G    T        0      0        2 
   9    chr9_70503250     AAsi    A    T        0      0        2 
   9    chr9_70503250     AKia    A    T        0      0        2 
   9    chr9_70503250     AOna    A    T        0      0        2 
   9    chr9_70503250     ASom    A    T        0      0        2 
   9    chr9_70503250     HCab    A    T        0      0        2 
   9    chr9_70503250     HPrz    A    T        0      0        2 
   9    chr9_70503250     ZBoe    A    T        0      0        2 
   9    chr9_70503250     ZGre    A    T        0      0        2 
   9    chr9_70503250     ZHar    A    T      0.5      1        2 
   9    chr9_70503250   Sample    A    T        0      0        2 
   9    chr9_70516406     AAsi    T    G        0      0        2 
   9    chr9_70516406     AKia    T    G        0      0        2 
   9    chr9_70516406     AOna    T    G        0      0        2 
   9    chr9_70516406     ASom    T    G        1      2        2 
   9    chr9_70516406     HCab    T    G        0      0        2 
   9    chr9_70516406     HPrz    T    G        0      0        2 
   9    chr9_70516406     ZBoe    T    G        0      0        2 
   9    chr9_70516406     ZGre    T    G        0      0        2 
   9    chr9_70516406     ZHar    T    G        0      0        2 
   9    chr9_70516406   Sample    T    G        0      0        2 
   9    chr9_70537230     AAsi    G    C        0      0        2 
   9    chr9_70537230     AKia    G    C        0      0        2 
   9    chr9_70537230     AOna    G    C        0      0        2 
   9    chr9_70537230     ASom    G    C      0.5      1        2 
   9    chr9_70537230     HCab    G    C        0      0        2 
   9    chr9_70537230     HPrz    G    C        0      0        2 
   9    chr9_70537230     ZBoe    G    C        0      0        2 
   9    chr9_70537230     ZGre    G    C        0      0        2 
   9    chr9_70537230     ZHar    G    C        0      0        2 
   9    chr9_70537230   Sample    G    C        0      0        2 
   9    chr9_70539390     AAsi    T    A        0      0        2 
   9    chr9_70539390     AKia    T    A        0      0        2 
   9    chr9_70539390     AOna    T    A        0      0        2 
   9    chr9_70539390     ASom    T    A        0      0        2 
   9    chr9_70539390     HCab    T    A        1      2        2 
   9    chr9_70539390     HPrz    T    A        0      0        2 
   9    chr9_70539390     ZBoe    T    A        0      0        2 
   9    chr9_70539390     ZGre    T    A        0      0        2 
   9    chr9_70539390     ZHar    T    A        0      0        2 
   9    chr9_70539390   Sample    T    A        0      0        2 
   9    chr9_70547975     AAsi    A    T        0      0        2 
   9    chr9_70547975     AKia    A    T        0      0        2 
   9    chr9_70547975     AOna    A    T        0      0        2 
   9    chr9_70547975     ASom    A    T        0      0        2 
   9    chr9_70547975     HCab    A    T        0      0        2 
   9    chr9_70547975     HPrz    A    T        0      0        2 
   9    chr9_70547975     ZBoe    A    T      0.5      1        2 
   9    chr9_70547975     ZGre    A    T        0      0        2 
   9    chr9_70547975     ZHar    A    T        0      0        2 
   9    chr9_70547975   Sample    A    T        0      0        2 
   9    chr9_70563549     AAsi    G    C        0      0        2 
   9    chr9_70563549     AKia    G    C        0      0        2 
   9    chr9_70563549     AOna    G    C        0      0        2 
   9    chr9_70563549     ASom    G    C        0      0        2 
   9    chr9_70563549     HCab    G    C      0.5      1        2 
   9    chr9_70563549     HPrz    G    C        0      0        2 
   9    chr9_70563549     ZBoe    G    C        0      0        2 
   9    chr9_70563549     ZGre    G    C        0      0        2 
   9    chr9_70563549     ZHar    G    C        0      0        2 
   9    chr9_70563549   Sample    G    C        0      0        2 
   9    chr9_70568813     AAsi    A    T        0      0        2 
   9    chr9_70568813     AKia    A    T        0      0        2 
   9    chr9_70568813     AOna    A    T        0      0        2 
   9    chr9_70568813     ASom    A    T        0      0        2 
   9    chr9_70568813     HCab    A    T        1      2        2 
   9    chr9_70568813     HPrz    A    T        1      2        2 
   9    chr9_70568813     ZBoe    A    T        0      0        2 
   9    chr9_70568813     ZGre    A    T        0      0        2 
   9    chr9_70568813     ZHar    A    T        0      0        2 
   9    chr9_70568813   Sample    A    T        0      0        2 
   9    chr9_70573682     AAsi    G    C        0      0        2 
   9    chr9_70573682     AKia    G    C        0      0        2 
   9    chr9_70573682     AOna    G    C        0      0        2 
   9    chr9_70573682     ASom    G    C        0      0        2 
   9    chr9_70573682     HCab    G    C        0      0        2 
   9    chr9_70573682     HPrz    G    C        0      0        2 
   9    chr9_70573682     ZBoe    G    C        0      0        2 
   9    chr9_70573682     ZGre    G    C        0      0        2 
   9    chr9_70573682     ZHar    G    C      0.5      1        2 
   9    chr9_70573682   Sample    G    C        0      0        2 
   9    chr9_70585392     AAsi    C    G        0      0        2 
   9    chr9_70585392     AKia    C    G        0      0        2 
   9    chr9_70585392     AOna    C    G        1      2        2 
   9    chr9_70585392     ASom    C    G        0      0        2 
   9    chr9_70585392     HCab    C    G        0      0        2 
   9    chr9_70585392     HPrz    C    G        0      0        2 
   9    chr9_70585392     ZBoe    C    G        0      0        2 
   9    chr9_70585392     ZGre    C    G        0      0        2 
   9    chr9_70585392     ZHar    C    G        0      0        2 
   9    chr9_70585392   Sample    C    G        0      0        2 
   9    chr9_70607836     AAsi    G    T        0      0        2 
   9    chr9_70607836     AKia    G    T        0      0        2 
   9    chr9_70607836     AOna    G    T        0      0        2 
   9    chr9_70607836     ASom    G    T        0      0        2 
   9    chr9_70607836     HCab    G    T        1      2        2 
   9    chr9_70607836     HPrz    G    T        1      2        2 
   9    chr9_70607836     ZBoe    G    T        0      0        2 
   9    chr9_70607836     ZGre    G    T        0      0        2 
   9    chr9_70607836     ZHar    G    T        0      0        2 
   9    chr9_70607836   Sample    G    T        0      0        2 
   9    chr9_70611469     AAsi    C    A        0      0        2 
   9    chr9_70611469     AKia    C    A        0      0        2 
   9    chr9_70611469     AOna    C    A        0      0        2 
   9    chr9_70611469     ASom    C    A        0      0        2 
   9    chr9_70611469     HCab    C    A        0      0        2 
   9    chr9_70611469     HPrz    C    A        0      0        2 
   9    chr9_70611469     ZBoe    C    A      0.5      1        2 
   9    chr9_70611469     ZGre    C    A        0      0        2 
   9    chr9_70611469     ZHar    C    A        0      0        2 
   9    chr9_70611469   Sample    C    A        0      0        2 
   9    chr9_70611672     AAsi    C    G        0      0        2 
   9    chr9_70611672     AKia    C    G        0      0        2 
   9    chr9_70611672     AOna    C    G        0      0        2 
   9    chr9_70611672     ASom    C    G        0      0        2 
   9    chr9_70611672     HCab    C    G        0      0        2 
   9    chr9_70611672     HPrz    C    G      0.5      1        2 
   9    chr9_70611672     ZBoe    C    G        0      0        2 
   9    chr9_70611672     ZGre    C    G        0      0        2 
   9    chr9_70611672     ZHar    C    G        0      0        2 
   9    chr9_70611672   Sample    C    G        0      0        2 
   9    chr9_70613096     AAsi    A    T        0      0        2 
   9    chr9_70613096     AKia    A    T        0      0        2 
   9    chr9_70613096     AOna    A    T        0      0        2 
   9    chr9_70613096     ASom    A    T        0      0        2 
   9    chr9_70613096     HCab    A    T        1      2        2 
   9    chr9_70613096     HPrz    A    T        1      2        2 
   9    chr9_70613096     ZBoe    A    T        0      0        2 
   9    chr9_70613096     ZGre    A    T        0      0        2 
   9    chr9_70613096     ZHar    A    T        0      0        2 
   9    chr9_70613096   Sample    A    T        0      0        2 
   9    chr9_70618986     AAsi    G    T        0      0        2 
   9    chr9_70618986     AKia    G    T        0      0        2 
   9    chr9_70618986     AOna    G    T        0      0        2 
   9    chr9_70618986     ASom    G    T        0      0        2 
   9    chr9_70618986     HCab    G    T        0      0        2 
   9    chr9_70618986     HPrz    G    T        0      0        2 
   9    chr9_70618986     ZBoe    G    T        0      0        2 
   9    chr9_70618986     ZGre    G    T        1      2        2 
   9    chr9_70618986     ZHar    G    T        0      0        2 
   9    chr9_70618986   Sample    G    T        0      0        2 
   9    chr9_70623607     AAsi    A    C        0      0        2 
   9    chr9_70623607     AKia    A    C        0      0        2 
   9    chr9_70623607     AOna    A    C        0      0        2 
   9    chr9_70623607     ASom    A    C        0      0        2 
   9    chr9_70623607     HCab    A    C        0      0        2 
   9    chr9_70623607     HPrz    A    C        0      0        2 
   9    chr9_70623607     ZBoe    A    C        0      0        2 
   9    chr9_70623607     ZGre    A    C        1      2        2 
   9    chr9_70623607     ZHar    A    C        0      0        2 
   9    chr9_70623607   Sample    A    C        0      0        2 
   9    chr9_70653414     AAsi    A    C        0      0        2 
   9    chr9_70653414     AKia    A    C        0      0        2 
   9    chr9_70653414     AOna    A    C        1      2        2 
   9    chr9_70653414     ASom    A    C        0      0        2 
   9    chr9_70653414     HCab    A    C        0      0        2 
   9    chr9_70653414     HPrz    A    C        0      0        2 
   9    chr9_70653414     ZBoe    A    C        0      0        2 
   9    chr9_70653414     ZGre    A    C        0      0        2 
   9    chr9_70653414     ZHar    A    C        0      0        2 
   9    chr9_70653414   Sample    A    C        0      0        2 
   9    chr9_70659592     AAsi    T    A        0      0        2 
   9    chr9_70659592     AKia    T    A        0      0        2 
   9    chr9_70659592     AOna    T    A        1      2        2 
   9    chr9_70659592     ASom    T    A        0      0        2 
   9    chr9_70659592     HCab    T    A        0      0        2 
   9    chr9_70659592     HPrz    T    A        0      0        2 
   9    chr9_70659592     ZBoe    T    A        0      0        2 
   9    chr9_70659592     ZGre    T    A        0      0        2 
   9    chr9_70659592     ZHar    T    A        0      0        2 
   9    chr9_70659592   Sample    T    A        0      0        2 
   9    chr9_70668713     AAsi    C    G        1      2        2 
   9    chr9_70668713     AKia    C    G        0      0        2 
   9    chr9_70668713     AOna    C    G        0      0        2 
   9    chr9_70668713     ASom    C    G        1      2        2 
   9    chr9_70668713     HCab    C    G        0      0        2 
   9    chr9_70668713     HPrz    C    G        0      0        2 
   9    chr9_70668713     ZBoe    C    G        0      0        2 
   9    chr9_70668713     ZGre    C    G        0      0        2 
   9    chr9_70668713     ZHar    C    G        0      0        2 
   9    chr9_70668713   Sample    C    G        1      2        2 
   9    chr9_70673955     AAsi    G    C        0      0        2 
   9    chr9_70673955     AKia    G    C        0      0        2 
   9    chr9_70673955     AOna    G    C        1      2        2 
   9    chr9_70673955     ASom    G    C        0      0        2 
   9    chr9_70673955     HCab    G    C        0      0        2 
   9    chr9_70673955     HPrz    G    C        0      0        2 
   9    chr9_70673955     ZBoe    G    C        0      0        2 
   9    chr9_70673955     ZGre    G    C        0      0        2 
   9    chr9_70673955     ZHar    G    C        0      0        2 
   9    chr9_70673955   Sample    G    C        0      0        2 
   9    chr9_70686902     AAsi    G    C        0      0        2 
   9    chr9_70686902     AKia    G    C        0      0        2 
   9    chr9_70686902     AOna    G    C        0      0        2 
   9    chr9_70686902     ASom    G    C        0      0        2 
   9    chr9_70686902     HCab    G    C        0      0        2 
   9    chr9_70686902     HPrz    G    C        0      0        2 
   9    chr9_70686902     ZBoe    G    C        0      0        2 
   9    chr9_70686902     ZGre    G    C        0      0        2 
   9    chr9_70686902     ZHar    G    C        1      2        2 
   9    chr9_70686902   Sample    G    C        0      0        2 
   9    chr9_70707733     AAsi    T    G        0      0        2 
   9    chr9_70707733     AKia    T    G        0      0        2 
   9    chr9_70707733     AOna    T    G        0      0        2 
   9    chr9_70707733     ASom    T    G        0      0        2 
   9    chr9_70707733     HCab    T    G        0      0        2 
   9    chr9_70707733     HPrz    T    G        0      0        2 
   9    chr9_70707733     ZBoe    T    G        0      0        2 
   9    chr9_70707733     ZGre    T    G        0      0        2 
   9    chr9_70707733     ZHar    T    G        1      2        2 
   9    chr9_70707733   Sample    T    G        0      0        2 
   9    chr9_70722440     AAsi    A    C        0      0        2 
   9    chr9_70722440     AKia    A    C        0      0        2 
   9    chr9_70722440     AOna    A    C        0      0        2 
   9    chr9_70722440     ASom    A    C        0      0        2 
   9    chr9_70722440     HCab    A    C        1      2        2 
   9    chr9_70722440     HPrz    A    C        1      2        2 
   9    chr9_70722440     ZBoe    A    C        0      0        2 
   9    chr9_70722440     ZGre    A    C        0      0        2 
   9    chr9_70722440     ZHar    A    C        0      0        2 
   9    chr9_70722440   Sample    A    C        0      0        2 
   9    chr9_70725361     AAsi    A    C        0      0        2 
   9    chr9_70725361     AKia    A    C        0      0        2 
   9    chr9_70725361     AOna    A    C        0      0        2 
   9    chr9_70725361     ASom    A    C        0      0        2 
   9    chr9_70725361     HCab    A    C        0      0        2 
   9    chr9_70725361     HPrz    A    C        0      0        2 
   9    chr9_70725361     ZBoe    A    C      0.5      1        2 
   9    chr9_70725361     ZGre    A    C        0      0        2 
   9    chr9_70725361     ZHar    A    C        0      0        2 
   9    chr9_70725361   Sample    A    C        0      0        2 
   9    chr9_70736143     AAsi    C    A        0      0        2 
   9    chr9_70736143     AKia    C    A        0      0        2 
   9    chr9_70736143     AOna    C    A        0      0        2 
   9    chr9_70736143     ASom    C    A        0      0        2 
   9    chr9_70736143     HCab    C    A        0      0        2 
   9    chr9_70736143     HPrz    C    A        0      0        2 
   9    chr9_70736143     ZBoe    C    A        0      0        2 
   9    chr9_70736143     ZGre    C    A      0.5      1        2 
   9    chr9_70736143     ZHar    C    A        0      0        2 
   9    chr9_70736143   Sample    C    A        0      0        2 
   9    chr9_70783838     AAsi    C    A        0      0        2 
   9    chr9_70783838     AKia    C    A        0      0        2 
   9    chr9_70783838     AOna    C    A        0      0        2 
   9    chr9_70783838     ASom    C    A        0      0        2 
   9    chr9_70783838     HCab    C    A        0      0        2 
   9    chr9_70783838     HPrz    C    A        0      0        2 
   9    chr9_70783838     ZBoe    C    A        1      2        2 
   9    chr9_70783838     ZGre    C    A        0      0        2 
   9    chr9_70783838     ZHar    C    A        0      0        2 
   9    chr9_70783838   Sample    C    A        0      0        2 
   9    chr9_70795162     AAsi    G    T        0      0        2 
   9    chr9_70795162     AKia    G    T        0      0        2 
   9    chr9_70795162     AOna    G    T        0      0        2 
   9    chr9_70795162     ASom    G    T        0      0        2 
   9    chr9_70795162     HCab    G    T        0      0        2 
   9    chr9_70795162     HPrz    G    T        0      0        2 
   9    chr9_70795162     ZBoe    G    T        0      0        2 
   9    chr9_70795162     ZGre    G    T        1      2        2 
   9    chr9_70795162     ZHar    G    T        0      0        2 
   9    chr9_70795162   Sample    G    T        0      0        2 
   9    chr9_70802046     AAsi    T    A        0      0        2 
   9    chr9_70802046     AKia    T    A        1      2        2 
   9    chr9_70802046     AOna    T    A      0.5      1        2 
   9    chr9_70802046     ASom    T    A        0      0        2 
   9    chr9_70802046     HCab    T    A        1      2        2 
   9    chr9_70802046     HPrz    T    A        1      2        2 
   9    chr9_70802046     ZBoe    T    A        0      0        2 
   9    chr9_70802046     ZGre    T    A        0      0        2 
   9    chr9_70802046     ZHar    T    A        0      0        2 
   9    chr9_70802046   Sample    T    A        0      0        2 
   9    chr9_70817359     AAsi    T    A        0      0        2 
   9    chr9_70817359     AKia    T    A        0      0        2 
   9    chr9_70817359     AOna    T    A        0      0        2 
   9    chr9_70817359     ASom    T    A        0      0        2 
   9    chr9_70817359     HCab    T    A        1      2        2 
   9    chr9_70817359     HPrz    T    A        1      2        2 
   9    chr9_70817359     ZBoe    T    A        0      0        2 
   9    chr9_70817359     ZGre    T    A        0      0        2 
   9    chr9_70817359     ZHar    T    A        0      0        2 
   9    chr9_70817359   Sample    T    A        0      0        2 
   9    chr9_70834165     AAsi    T    G        0      0        2 
   9    chr9_70834165     AKia    T    G        0      0        2 
   9    chr9_70834165     AOna    T    G        0      0        2 
   9    chr9_70834165     ASom    T    G        0      0        2 
   9    chr9_70834165     HCab    T    G        0      0        2 
   9    chr9_70834165     HPrz    T    G        0      0        2 
   9    chr9_70834165     ZBoe    T    G        0      0        2 
   9    chr9_70834165     ZGre    T    G      0.5      1        2 
   9    chr9_70834165     ZHar    T    G        0      0        2 
   9    chr9_70834165   Sample    T    G        0      0        2 
   9    chr9_70866138     AAsi    A    C      0.5      1        2 
   9    chr9_70866138     AKia    A    C        0      0        2 
   9    chr9_70866138     AOna    A    C        0      0        2 
   9    chr9_70866138     ASom    A    C        0      0        2 
   9    chr9_70866138     HCab    A    C        0      0        2 
   9    chr9_70866138     HPrz    A    C        0      0        2 
   9    chr9_70866138     ZBoe    A    C        0      0        2 
   9    chr9_70866138     ZGre    A    C        0      0        2 
   9    chr9_70866138     ZHar    A    C        0      0        2 
   9    chr9_70866138   Sample    A    C        0      0        2 
   9    chr9_70891294     AAsi    T    G        0      0        2 
   9    chr9_70891294     AKia    T    G        0      0        2 
   9    chr9_70891294     AOna    T    G        0      0        2 
   9    chr9_70891294     ASom    T    G        1      2        2 
   9    chr9_70891294     HCab    T    G        0      0        2 
   9    chr9_70891294     HPrz    T    G        0      0        2 
   9    chr9_70891294     ZBoe    T    G        0      0        2 
   9    chr9_70891294     ZGre    T    G        0      0        2 
   9    chr9_70891294     ZHar    T    G        0      0        2 
   9    chr9_70891294   Sample    T    G        0      0        2 
   9    chr9_70897670     AAsi    G    C        0      0        2 
   9    chr9_70897670     AKia    G    C      0.5      1        2 
   9    chr9_70897670     AOna    G    C      0.5      1        2 
   9    chr9_70897670     ASom    G    C        0      0        2 
   9    chr9_70897670     HCab    G    C        0      0        2 
   9    chr9_70897670     HPrz    G    C        0      0        2 
   9    chr9_70897670     ZBoe    G    C        0      0        2 
   9    chr9_70897670     ZGre    G    C        0      0        2 
   9    chr9_70897670     ZHar    G    C        0      0        2 
   9    chr9_70897670   Sample    G    C        0      0        2 
   9    chr9_70905955     AAsi    A    C        0      0        2 
   9    chr9_70905955     AKia    A    C        0      0        2 
   9    chr9_70905955     AOna    A    C        0      0        2 
   9    chr9_70905955     ASom    A    C        0      0        2 
   9    chr9_70905955     HCab    A    C        0      0        2 
   9    chr9_70905955     HPrz    A    C        0      0        2 
   9    chr9_70905955     ZBoe    A    C        0      0        2 
   9    chr9_70905955     ZGre    A    C      0.5      1        2 
   9    chr9_70905955     ZHar    A    C        0      0        2 
   9    chr9_70905955   Sample    A    C        0      0        2 
   9    chr9_70913429     AAsi    C    A        0      0        2 
   9    chr9_70913429     AKia    C    A        0      0        2 
   9    chr9_70913429     AOna    C    A        0      0        2 
   9    chr9_70913429     ASom    C    A        0      0        2 
   9    chr9_70913429     HCab    C    A        0      0        2 
   9    chr9_70913429     HPrz    C    A        0      0        2 
   9    chr9_70913429     ZBoe    C    A      0.5      1        2 
   9    chr9_70913429     ZGre    C    A        0      0        2 
   9    chr9_70913429     ZHar    C    A        0      0        2 
   9    chr9_70913429   Sample    C    A        0      0        2 
   9    chr9_70927649     AAsi    C    A        0      0        2 
   9    chr9_70927649     AKia    C    A      0.5      1        2 
   9    chr9_70927649     AOna    C    A        0      0        2 
   9    chr9_70927649     ASom    C    A        0      0        2 
   9    chr9_70927649     HCab    C    A        0      0        2 
   9    chr9_70927649     HPrz    C    A        0      0        2 
   9    chr9_70927649     ZBoe    C    A        0      0        2 
   9    chr9_70927649     ZGre    C    A        0      0        2 
   9    chr9_70927649     ZHar    C    A        0      0        2 
   9    chr9_70927649   Sample    C    A        0      0        2 
   9    chr9_70940436     AAsi    T    A        0      0        2 
   9    chr9_70940436     AKia    T    A      0.5      1        2 
   9    chr9_70940436     AOna    T    A        0      0        2 
   9    chr9_70940436     ASom    T    A        0      0        2 
   9    chr9_70940436     HCab    T    A        0      0        2 
   9    chr9_70940436     HPrz    T    A        0      0        2 
   9    chr9_70940436     ZBoe    T    A        0      0        2 
   9    chr9_70940436     ZGre    T    A        1      2        2 
   9    chr9_70940436     ZHar    T    A        1      2        2 
   9    chr9_70940436   Sample    T    A        0      0        2 
   9    chr9_70971022     AAsi    T    A        0      0        2 
   9    chr9_70971022     AKia    T    A        0      0        2 
   9    chr9_70971022     AOna    T    A        0      0        2 
   9    chr9_70971022     ASom    T    A        0      0        2 
   9    chr9_70971022     HCab    T    A        0      0        2 
   9    chr9_70971022     HPrz    T    A        0      0        2 
   9    chr9_70971022     ZBoe    T    A        0      0        2 
   9    chr9_70971022     ZGre    T    A      0.5      1        2 
   9    chr9_70971022     ZHar    T    A        0      0        2 
   9    chr9_70971022   Sample    T    A        0      0        2 
   9    chr9_71089378     AAsi    A    T        0      0        2 
   9    chr9_71089378     AKia    A    T        0      0        2 
   9    chr9_71089378     AOna    A    T        0      0        2 
   9    chr9_71089378     ASom    A    T        0      0        2 
   9    chr9_71089378     HCab    A    T        0      0        2 
   9    chr9_71089378     HPrz    A    T        1      2        2 
   9    chr9_71089378     ZBoe    A    T        0      0        2 
   9    chr9_71089378     ZGre    A    T        0      0        2 
   9    chr9_71089378     ZHar    A    T        0      0        2 
   9    chr9_71089378   Sample    A    T        0      0        2 
   9    chr9_71089618     AAsi    A    T        0      0        2 
   9    chr9_71089618     AKia    A    T        0      0        2 
   9    chr9_71089618     AOna    A    T        0      0        2 
   9    chr9_71089618     ASom    A    T        0      0        2 
   9    chr9_71089618     HCab    A    T        0      0        2 
   9    chr9_71089618     HPrz    A    T      0.5      1        2 
   9    chr9_71089618     ZBoe    A    T        0      0        2 
   9    chr9_71089618     ZGre    A    T        0      0        2 
   9    chr9_71089618     ZHar    A    T        0      0        2 
   9    chr9_71089618   Sample    A    T        0      0        2 
   9    chr9_71112568     AAsi    G    T        0      0        2 
   9    chr9_71112568     AKia    G    T        0      0        2 
   9    chr9_71112568     AOna    G    T        0      0        2 
   9    chr9_71112568     ASom    G    T        0      0        2 
   9    chr9_71112568     HCab    G    T        1      2        2 
   9    chr9_71112568     HPrz    G    T        1      2        2 
   9    chr9_71112568     ZBoe    G    T        0      0        2 
   9    chr9_71112568     ZGre    G    T        0      0        2 
   9    chr9_71112568     ZHar    G    T        0      0        2 
   9    chr9_71112568   Sample    G    T        0      0        2 
   9    chr9_71117212     AAsi    G    T        0      0        2 
   9    chr9_71117212     AKia    G    T        0      0        2 
   9    chr9_71117212     AOna    G    T        0      0        2 
   9    chr9_71117212     ASom    G    T        0      0        2 
   9    chr9_71117212     HCab    G    T        1      2        2 
   9    chr9_71117212     HPrz    G    T        1      2        2 
   9    chr9_71117212     ZBoe    G    T        0      0        2 
   9    chr9_71117212     ZGre    G    T        0      0        2 
   9    chr9_71117212     ZHar    G    T        0      0        2 
   9    chr9_71117212   Sample    G    T        0      0        2 
   9    chr9_71176960     AAsi    C    G        0      0        2 
   9    chr9_71176960     AKia    C    G        0      0        2 
   9    chr9_71176960     AOna    C    G        1      2        2 
   9    chr9_71176960     ASom    C    G        0      0        2 
   9    chr9_71176960     HCab    C    G        0      0        2 
   9    chr9_71176960     HPrz    C    G        0      0        2 
   9    chr9_71176960     ZBoe    C    G        0      0        2 
   9    chr9_71176960     ZGre    C    G        0      0        2 
   9    chr9_71176960     ZHar    C    G        0      0        2 
   9    chr9_71176960   Sample    C    G        0      0        2 
   9    chr9_71191248     AAsi    T    A        1      2        2 
   9    chr9_71191248     AKia    T    A        0      0        2 
   9    chr9_71191248     AOna    T    A        0      0        2 
   9    chr9_71191248     ASom    T    A        1      2        2 
   9    chr9_71191248     HCab    T    A        0      0        2 
   9    chr9_71191248     HPrz    T    A        0      0        2 
   9    chr9_71191248     ZBoe    T    A        0      0        2 
   9    chr9_71191248     ZGre    T    A        0      0        2 
   9    chr9_71191248     ZHar    T    A        1      2        2 
   9    chr9_71191248   Sample    T    A        1      2        2 
   9    chr9_71196927     AAsi    G    T        0      0        2 
   9    chr9_71196927     AKia    G    T        0      0        2 
   9    chr9_71196927     AOna    G    T        0      0        2 
   9    chr9_71196927     ASom    G    T        0      0        2 
   9    chr9_71196927     HCab    G    T        1      2        2 
   9    chr9_71196927     HPrz    G    T        1      2        2 
   9    chr9_71196927     ZBoe    G    T        0      0        2 
   9    chr9_71196927     ZGre    G    T        0      0        2 
   9    chr9_71196927     ZHar    G    T        0      0        2 
   9    chr9_71196927   Sample    G    T        0      0        2 
   9    chr9_71239278     AAsi    A    C        1      2        2 
   9    chr9_71239278     AKia    A    C        0      0        2 
   9    chr9_71239278     AOna    A    C        0      0        2 
   9    chr9_71239278     ASom    A    C        1      2        2 
   9    chr9_71239278     HCab    A    C        0      0        2 
   9    chr9_71239278     HPrz    A    C        0      0        2 
   9    chr9_71239278     ZBoe    A    C        0      0        2 
   9    chr9_71239278     ZGre    A    C        0      0        2 
   9    chr9_71239278     ZHar    A    C        0      0        2 
   9    chr9_71239278   Sample    A    C        1      2        2 
   9    chr9_71239330     AAsi    A    C        0      0        2 
   9    chr9_71239330     AKia    A    C        0      0        2 
   9    chr9_71239330     AOna    A    C        0      0        2 
   9    chr9_71239330     ASom    A    C        0      0        2 
   9    chr9_71239330     HCab    A    C        0      0        2 
   9    chr9_71239330     HPrz    A    C        0      0        2 
   9    chr9_71239330     ZBoe    A    C        0      0        2 
   9    chr9_71239330     ZGre    A    C        0      0        2 
   9    chr9_71239330     ZHar    A    C        1      2        2 
   9    chr9_71239330   Sample    A    C        0      0        2 
   9    chr9_71242760     AAsi    C    G        0      0        2 
   9    chr9_71242760     AKia    C    G        0      0        2 
   9    chr9_71242760     AOna    C    G        0      0        2 
   9    chr9_71242760     ASom    C    G        0      0        2 
   9    chr9_71242760     HCab    C    G        1      2        2 
   9    chr9_71242760     HPrz    C    G        1      2        2 
   9    chr9_71242760     ZBoe    C    G        0      0        2 
   9    chr9_71242760     ZGre    C    G        0      0        2 
   9    chr9_71242760     ZHar    C    G        0      0        2 
   9    chr9_71242760   Sample    C    G        0      0        2 
   9    chr9_71246523     AAsi    T    A        0      0        2 
   9    chr9_71246523     AKia    T    A        0      0        2 
   9    chr9_71246523     AOna    T    A        0      0        2 
   9    chr9_71246523     ASom    T    A        0      0        2 
   9    chr9_71246523     HCab    T    A        0      0        2 
   9    chr9_71246523     HPrz    T    A        0      0        2 
   9    chr9_71246523     ZBoe    T    A      0.5      1        2 
   9    chr9_71246523     ZGre    T    A        0      0        2 
   9    chr9_71246523     ZHar    T    A        0      0        2 
   9    chr9_71246523   Sample    T    A        0      0        2 
   9    chr9_71279955     AAsi    C    G        0      0        2 
   9    chr9_71279955     AKia    C    G        0      0        2 
   9    chr9_71279955     AOna    C    G        0      0        2 
   9    chr9_71279955     ASom    C    G        0      0        2 
   9    chr9_71279955     HCab    C    G        1      2        2 
   9    chr9_71279955     HPrz    C    G        1      2        2 
   9    chr9_71279955     ZBoe    C    G        0      0        2 
   9    chr9_71279955     ZGre    C    G        0      0        2 
   9    chr9_71279955     ZHar    C    G        0      0        2 
   9    chr9_71279955   Sample    C    G        0      0        2 
   9    chr9_71290423     AAsi    T    A        0      0        2 
   9    chr9_71290423     AKia    T    A        0      0        2 
   9    chr9_71290423     AOna    T    A        0      0        2 
   9    chr9_71290423     ASom    T    A        0      0        2 
   9    chr9_71290423     HCab    T    A        0      0        2 
   9    chr9_71290423     HPrz    T    A        0      0        2 
   9    chr9_71290423     ZBoe    T    A        0      0        2 
   9    chr9_71290423     ZGre    T    A      0.5      1        2 
   9    chr9_71290423     ZHar    T    A        0      0        2 
   9    chr9_71290423   Sample    T    A        0      0        2 
   9    chr9_71298614     AAsi    C    G        0      0        2 
   9    chr9_71298614     AKia    C    G      0.5      1        2 
   9    chr9_71298614     AOna    C    G        0      0        2 
   9    chr9_71298614     ASom    C    G        0      0        2 
   9    chr9_71298614     HCab    C    G        0      0        2 
   9    chr9_71298614     HPrz    C    G        0      0        2 
   9    chr9_71298614     ZBoe    C    G        0      0        2 
   9    chr9_71298614     ZGre    C    G        0      0        2 
   9    chr9_71298614     ZHar    C    G        0      0        2 
   9    chr9_71298614   Sample    C    G        0      0        2 
   9    chr9_71322654     AAsi    C    G        0      0        2 
   9    chr9_71322654     AKia    C    G        0      0        2 
   9    chr9_71322654     AOna    C    G        0      0        2 
   9    chr9_71322654     ASom    C    G        0      0        2 
   9    chr9_71322654     HCab    C    G        0      0        2 
   9    chr9_71322654     HPrz    C    G        0      0        2 
   9    chr9_71322654     ZBoe    C    G        1      2        2 
   9    chr9_71322654     ZGre    C    G        0      0        2 
   9    chr9_71322654     ZHar    C    G        0      0        2 
   9    chr9_71322654   Sample    C    G        0      0        2 
   9    chr9_71325211     AAsi    A    C        0      0        2 
   9    chr9_71325211     AKia    A    C        0      0        2 
   9    chr9_71325211     AOna    A    C        0      0        2 
   9    chr9_71325211     ASom    A    C        0      0        2 
   9    chr9_71325211     HCab    A    C        0      0        2 
   9    chr9_71325211     HPrz    A    C        0      0        2 
   9    chr9_71325211     ZBoe    A    C        0      0        2 
   9    chr9_71325211     ZGre    A    C        0      0        2 
   9    chr9_71325211     ZHar    A    C        1      2        2 
   9    chr9_71325211   Sample    A    C        0      0        2 
   9    chr9_71330419     AAsi    T    A        0      0        2 
   9    chr9_71330419     AKia    T    A        0      0        2 
   9    chr9_71330419     AOna    T    A        0      0        2 
   9    chr9_71330419     ASom    T    A        0      0        2 
   9    chr9_71330419     HCab    T    A        0      0        2 
   9    chr9_71330419     HPrz    T    A        0      0        2 
   9    chr9_71330419     ZBoe    T    A        0      0        2 
   9    chr9_71330419     ZGre    T    A      0.5      1        2 
   9    chr9_71330419     ZHar    T    A        0      0        2 
   9    chr9_71330419   Sample    T    A        0      0        2 
   9    chr9_71366904     AAsi    A    C        0      0        2 
   9    chr9_71366904     AKia    A    C        0      0        2 
   9    chr9_71366904     AOna    A    C        0      0        2 
   9    chr9_71366904     ASom    A    C        0      0        2 
   9    chr9_71366904     HCab    A    C        0      0        2 
   9    chr9_71366904     HPrz    A    C        0      0        2 
   9    chr9_71366904     ZBoe    A    C        0      0        2 
   9    chr9_71366904     ZGre    A    C        1      2        2 
   9    chr9_71366904     ZHar    A    C        0      0        2 
   9    chr9_71366904   Sample    A    C        0      0        2 
   9    chr9_71414041     AAsi    G    C        0      0        2 
   9    chr9_71414041     AKia    G    C        0      0        2 
   9    chr9_71414041     AOna    G    C        0      0        2 
   9    chr9_71414041     ASom    G    C        0      0        2 
   9    chr9_71414041     HCab    G    C        0      0        2 
   9    chr9_71414041     HPrz    G    C        0      0        2 
   9    chr9_71414041     ZBoe    G    C        0      0        2 
   9    chr9_71414041     ZGre    G    C        0      0        2 
   9    chr9_71414041     ZHar    G    C        1      2        2 
   9    chr9_71414041   Sample    G    C        0      0        2 
   9    chr9_71419467     AAsi    A    T        0      0        2 
   9    chr9_71419467     AKia    A    T        0      0        2 
   9    chr9_71419467     AOna    A    T        0      0        2 
   9    chr9_71419467     ASom    A    T        0      0        2 
   9    chr9_71419467     HCab    A    T        0      0        2 
   9    chr9_71419467     HPrz    A    T        1      2        2 
   9    chr9_71419467     ZBoe    A    T        0      0        2 
   9    chr9_71419467     ZGre    A    T        0      0        2 
   9    chr9_71419467     ZHar    A    T        0      0        2 
   9    chr9_71419467   Sample    A    T        0      0        2 
   9    chr9_71422532     AAsi    G    C        0      0        2 
   9    chr9_71422532     AKia    G    C        0      0        2 
   9    chr9_71422532     AOna    G    C        0      0        2 
   9    chr9_71422532     ASom    G    C        0      0        2 
   9    chr9_71422532     HCab    G    C        0      0        2 
   9    chr9_71422532     HPrz    G    C        0      0        2 
   9    chr9_71422532     ZBoe    G    C        1      2        2 
   9    chr9_71422532     ZGre    G    C        1      2        2 
   9    chr9_71422532     ZHar    G    C        1      2        2 
   9    chr9_71422532   Sample    G    C        0      0        2 
   9    chr9_71440798     AAsi    T    G        1      2        2 
   9    chr9_71440798     AKia    T    G        1      2        2 
   9    chr9_71440798     AOna    T    G        1      2        2 
   9    chr9_71440798     ASom    T    G        1      2        2 
   9    chr9_71440798     HCab    T    G        0      0        2 
   9    chr9_71440798     HPrz    T    G        0      0        2 
   9    chr9_71440798     ZBoe    T    G        0      0        2 
   9    chr9_71440798     ZGre    T    G        0      0        2 
   9    chr9_71440798     ZHar    T    G        0      0        2 
   9    chr9_71440798   Sample    T    G        1      2        2 
   9    chr9_71458700     AAsi    C    A        0      0        2 
   9    chr9_71458700     AKia    C    A        0      0        2 
   9    chr9_71458700     AOna    C    A      0.5      1        2 
   9    chr9_71458700     ASom    C    A        0      0        2 
   9    chr9_71458700     HCab    C    A        0      0        2 
   9    chr9_71458700     HPrz    C    A        0      0        2 
   9    chr9_71458700     ZBoe    C    A        0      0        2 
   9    chr9_71458700     ZGre    C    A        0      0        2 
   9    chr9_71458700     ZHar    C    A        0      0        2 
   9    chr9_71458700   Sample    C    A        0      0        2 
   9    chr9_71463867     AAsi    T    A        0      0        2 
   9    chr9_71463867     AKia    T    A        1      2        2 
   9    chr9_71463867     AOna    T    A        1      2        2 
   9    chr9_71463867     ASom    T    A        0      0        2 
   9    chr9_71463867     HCab    T    A        0      0        2 
   9    chr9_71463867     HPrz    T    A        0      0        2 
   9    chr9_71463867     ZBoe    T    A        0      0        2 
   9    chr9_71463867     ZGre    T    A        0      0        2 
   9    chr9_71463867     ZHar    T    A        0      0        2 
   9    chr9_71463867   Sample    T    A        0      0        2 
   9    chr9_71500478     AAsi    T    A        0      0        2 
   9    chr9_71500478     AKia    T    A        0      0        2 
   9    chr9_71500478     AOna    T    A        0      0        2 
   9    chr9_71500478     ASom    T    A        0      0        2 
   9    chr9_71500478     HCab    T    A        1      2        2 
   9    chr9_71500478     HPrz    T    A        1      2        2 
   9    chr9_71500478     ZBoe    T    A        0      0        2 
   9    chr9_71500478     ZGre    T    A        0      0        2 
   9    chr9_71500478     ZHar    T    A        0      0        2 
   9    chr9_71500478   Sample    T    A        0      0        2 
   9    chr9_71509734     AAsi    G    T        0      0        2 
   9    chr9_71509734     AKia    G    T        0      0        2 
   9    chr9_71509734     AOna    G    T        0      0        2 
   9    chr9_71509734     ASom    G    T        0      0        2 
   9    chr9_71509734     HCab    G    T        1      2        2 
   9    chr9_71509734     HPrz    G    T        1      2        2 
   9    chr9_71509734     ZBoe    G    T        0      0        2 
   9    chr9_71509734     ZGre    G    T        0      0        2 
   9    chr9_71509734     ZHar    G    T        0      0        2 
   9    chr9_71509734   Sample    G    T        0      0        2 
   9    chr9_71511664     AAsi    T    A        0      0        2 
   9    chr9_71511664     AKia    T    A        0      0        2 
   9    chr9_71511664     AOna    T    A        0      0        2 
   9    chr9_71511664     ASom    T    A        0      0        2 
   9    chr9_71511664     HCab    T    A        1      2        2 
   9    chr9_71511664     HPrz    T    A        1      2        2 
   9    chr9_71511664     ZBoe    T    A        0      0        2 
   9    chr9_71511664     ZGre    T    A        0      0        2 
   9    chr9_71511664     ZHar    T    A        0      0        2 
   9    chr9_71511664   Sample    T    A        0      0        2 
   9    chr9_71531981     AAsi    C    A        0      0        2 
   9    chr9_71531981     AKia    C    A        0      0        2 
   9    chr9_71531981     AOna    C    A        0      0        2 
   9    chr9_71531981     ASom    C    A        0      0        2 
   9    chr9_71531981     HCab    C    A        0      0        2 
   9    chr9_71531981     HPrz    C    A        0      0        2 
   9    chr9_71531981     ZBoe    C    A        1      2        2 
   9    chr9_71531981     ZGre    C    A        1      2        2 
   9    chr9_71531981     ZHar    C    A        0      0        2 
   9    chr9_71531981   Sample    C    A        0      0        2 
   9    chr9_71538166     AAsi    C    G        0      0        2 
   9    chr9_71538166     AKia    C    G        0      0        2 
   9    chr9_71538166     AOna    C    G        0      0        2 
   9    chr9_71538166     ASom    C    G        0      0        2 
   9    chr9_71538166     HCab    C    G        1      2        2 
   9    chr9_71538166     HPrz    C    G        1      2        2 
   9    chr9_71538166     ZBoe    C    G        0      0        2 
   9    chr9_71538166     ZGre    C    G        0      0        2 
   9    chr9_71538166     ZHar    C    G        0      0        2 
   9    chr9_71538166   Sample    C    G        0      0        2 
   9    chr9_71547237     AAsi    A    C        0      0        2 
   9    chr9_71547237     AKia    A    C        0      0        2 
   9    chr9_71547237     AOna    A    C        0      0        2 
   9    chr9_71547237     ASom    A    C      0.5      1        2 
   9    chr9_71547237     HCab    A    C        0      0        2 
   9    chr9_71547237     HPrz    A    C        0      0        2 
   9    chr9_71547237     ZBoe    A    C        0      0        2 
   9    chr9_71547237     ZGre    A    C        0      0        2 
   9    chr9_71547237     ZHar    A    C        0      0        2 
   9    chr9_71547237   Sample    A    C        0      0        2 
   9    chr9_71550890     AAsi    G    C        0      0        2 
   9    chr9_71550890     AKia    G    C        0      0        2 
   9    chr9_71550890     AOna    G    C        0      0        2 
   9    chr9_71550890     ASom    G    C        0      0        2 
   9    chr9_71550890     HCab    G    C        0      0        2 
   9    chr9_71550890     HPrz    G    C        0      0        2 
   9    chr9_71550890     ZBoe    G    C        0      0        2 
   9    chr9_71550890     ZGre    G    C        0      0        2 
   9    chr9_71550890     ZHar    G    C        1      2        2 
   9    chr9_71550890   Sample    G    C        0      0        2 
   9    chr9_71555232     AAsi    C    G        0      0        2 
   9    chr9_71555232     AKia    C    G        1      2        2 
   9    chr9_71555232     AOna    C    G        0      0        2 
   9    chr9_71555232     ASom    C    G        0      0        2 
   9    chr9_71555232     HCab    C    G        0      0        2 
   9    chr9_71555232     HPrz    C    G        0      0        2 
   9    chr9_71555232     ZBoe    C    G        0      0        2 
   9    chr9_71555232     ZGre    C    G        0      0        2 
   9    chr9_71555232     ZHar    C    G        0      0        2 
   9    chr9_71555232   Sample    C    G        0      0        2 
   9    chr9_71557294     AAsi    G    T        0      0        2 
   9    chr9_71557294     AKia    G    T        0      0        2 
   9    chr9_71557294     AOna    G    T        0      0        2 
   9    chr9_71557294     ASom    G    T        0      0        2 
   9    chr9_71557294     HCab    G    T        0      0        2 
   9    chr9_71557294     HPrz    G    T        0      0        2 
   9    chr9_71557294     ZBoe    G    T        0      0        2 
   9    chr9_71557294     ZGre    G    T        1      2        2 
   9    chr9_71557294     ZHar    G    T        0      0        2 
   9    chr9_71557294   Sample    G    T        0      0        2 
   9    chr9_71568663     AAsi    C    G        0      0        2 
   9    chr9_71568663     AKia    C    G        0      0        2 
   9    chr9_71568663     AOna    C    G        0      0        2 
   9    chr9_71568663     ASom    C    G        0      0        2 
   9    chr9_71568663     HCab    C    G        1      2        2 
   9    chr9_71568663     HPrz    C    G        1      2        2 
   9    chr9_71568663     ZBoe    C    G        0      0        2 
   9    chr9_71568663     ZGre    C    G        0      0        2 
   9    chr9_71568663     ZHar    C    G        0      0        2 
   9    chr9_71568663   Sample    C    G        0      0        2 
   9    chr9_71569064     AAsi    T    A        0      0        2 
   9    chr9_71569064     AKia    T    A        1      2        2 
   9    chr9_71569064     AOna    T    A      0.5      1        2 
   9    chr9_71569064     ASom    T    A        0      0        2 
   9    chr9_71569064     HCab    T    A        0      0        2 
   9    chr9_71569064     HPrz    T    A        0      0        2 
   9    chr9_71569064     ZBoe    T    A        0      0        2 
   9    chr9_71569064     ZGre    T    A        0      0        2 
   9    chr9_71569064     ZHar    T    A        0      0        2 
   9    chr9_71569064   Sample    T    A        0      0        2 
   9    chr9_71581709     AAsi    A    C        0      0        2 
   9    chr9_71581709     AKia    A    C        0      0        2 
   9    chr9_71581709     AOna    A    C        0      0        2 
   9    chr9_71581709     ASom    A    C        0      0        2 
   9    chr9_71581709     HCab    A    C        0      0        2 
   9    chr9_71581709     HPrz    A    C        0      0        2 
   9    chr9_71581709     ZBoe    A    C        0      0        2 
   9    chr9_71581709     ZGre    A    C        1      2        2 
   9    chr9_71581709     ZHar    A    C        0      0        2 
   9    chr9_71581709   Sample    A    C        0      0        2 
   9    chr9_71617147     AAsi    A    C        0      0        2 
   9    chr9_71617147     AKia    A    C        0      0        2 
   9    chr9_71617147     AOna    A    C        0      0        2 
   9    chr9_71617147     ASom    A    C        0      0        2 
   9    chr9_71617147     HCab    A    C        0      0        2 
   9    chr9_71617147     HPrz    A    C        0      0        2 
   9    chr9_71617147     ZBoe    A    C        0      0        2 
   9    chr9_71617147     ZGre    A    C      0.5      1        2 
   9    chr9_71617147     ZHar    A    C        0      0        2 
   9    chr9_71617147   Sample    A    C        0      0        2 
   9    chr9_71643594     AAsi    G    C        0      0        2 
   9    chr9_71643594     AKia    G    C        0      0        2 
   9    chr9_71643594     AOna    G    C        0      0        2 
   9    chr9_71643594     ASom    G    C        0      0        2 
   9    chr9_71643594     HCab    G    C      0.5      1        2 
   9    chr9_71643594     HPrz    G    C        0      0        2 
   9    chr9_71643594     ZBoe    G    C        0      0        2 
   9    chr9_71643594     ZGre    G    C        0      0        2 
   9    chr9_71643594     ZHar    G    C        0      0        2 
   9    chr9_71643594   Sample    G    C        0      0        2 
   9    chr9_71643923     AAsi    A    T        0      0        2 
   9    chr9_71643923     AKia    A    T        0      0        2 
   9    chr9_71643923     AOna    A    T      0.5      1        2 
   9    chr9_71643923     ASom    A    T        0      0        2 
   9    chr9_71643923     HCab    A    T        0      0        2 
   9    chr9_71643923     HPrz    A    T        0      0        2 
   9    chr9_71643923     ZBoe    A    T        0      0        2 
   9    chr9_71643923     ZGre    A    T        0      0        2 
   9    chr9_71643923     ZHar    A    T        0      0        2 
   9    chr9_71643923   Sample    A    T        0      0        2 
   9    chr9_71679423     AAsi    G    C        0      0        2 
   9    chr9_71679423     AKia    G    C        0      0        2 
   9    chr9_71679423     AOna    G    C        0      0        2 
   9    chr9_71679423     ASom    G    C        0      0        2 
   9    chr9_71679423     HCab    G    C      0.5      1        2 
   9    chr9_71679423     HPrz    G    C      0.5      1        2 
   9    chr9_71679423     ZBoe    G    C        0      0        2 
   9    chr9_71679423     ZGre    G    C        0      0        2 
   9    chr9_71679423     ZHar    G    C        0      0        2 
   9    chr9_71679423   Sample    G    C        0      0        2 
   9    chr9_71715816     AAsi    G    T        0      0        2 
   9    chr9_71715816     AKia    G    T        0      0        2 
   9    chr9_71715816     AOna    G    T        0      0        2 
   9    chr9_71715816     ASom    G    T        0      0        2 
   9    chr9_71715816     HCab    G    T        1      2        2 
   9    chr9_71715816     HPrz    G    T        1      2        2 
   9    chr9_71715816     ZBoe    G    T        0      0        2 
   9    chr9_71715816     ZGre    G    T        0      0        2 
   9    chr9_71715816     ZHar    G    T        0      0        2 
   9    chr9_71715816   Sample    G    T        0      0        2 
   9    chr9_71757649     AAsi    G    C        1      2        2 
   9    chr9_71757649     AKia    G    C        0      0        2 
   9    chr9_71757649     AOna    G    C        0      0        2 
   9    chr9_71757649     ASom    G    C        1      2        2 
   9    chr9_71757649     HCab    G    C        0      0        2 
   9    chr9_71757649     HPrz    G    C        0      0        2 
   9    chr9_71757649     ZBoe    G    C        0      0        2 
   9    chr9_71757649     ZGre    G    C        0      0        2 
   9    chr9_71757649     ZHar    G    C        0      0        2 
   9    chr9_71757649   Sample    G    C        1      2        2 
   9    chr9_71760789     AAsi    C    A        0      0        2 
   9    chr9_71760789     AKia    C    A        0      0        2 
   9    chr9_71760789     AOna    C    A        0      0        2 
   9    chr9_71760789     ASom    C    A        0      0        2 
   9    chr9_71760789     HCab    C    A        0      0        2 
   9    chr9_71760789     HPrz    C    A        0      0        2 
   9    chr9_71760789     ZBoe    C    A        0      0        2 
   9    chr9_71760789     ZGre    C    A        1      2        2 
   9    chr9_71760789     ZHar    C    A        0      0        2 
   9    chr9_71760789   Sample    C    A        0      0        2 
   9    chr9_71764721     AAsi    T    A        0      0        2 
   9    chr9_71764721     AKia    T    A        0      0        2 
   9    chr9_71764721     AOna    T    A        0      0        2 
   9    chr9_71764721     ASom    T    A        0      0        2 
   9    chr9_71764721     HCab    T    A        1      2        2 
   9    chr9_71764721     HPrz    T    A        1      2        2 
   9    chr9_71764721     ZBoe    T    A        0      0        2 
   9    chr9_71764721     ZGre    T    A        0      0        2 
   9    chr9_71764721     ZHar    T    A        0      0        2 
   9    chr9_71764721   Sample    T    A        0      0        2 
   9    chr9_71768066     AAsi    C    G        0      0        2 
   9    chr9_71768066     AKia    C    G        0      0        2 
   9    chr9_71768066     AOna    C    G        0      0        2 
   9    chr9_71768066     ASom    C    G        0      0        2 
   9    chr9_71768066     HCab    C    G        1      2        2 
   9    chr9_71768066     HPrz    C    G        1      2        2 
   9    chr9_71768066     ZBoe    C    G        0      0        2 
   9    chr9_71768066     ZGre    C    G        0      0        2 
   9    chr9_71768066     ZHar    C    G        0      0        2 
   9    chr9_71768066   Sample    C    G        0      0        2 
   9    chr9_71800562     AAsi    G    T        0      0        2 
   9    chr9_71800562     AKia    G    T        0      0        2 
   9    chr9_71800562     AOna    G    T        0      0        2 
   9    chr9_71800562     ASom    G    T        0      0        2 
   9    chr9_71800562     HCab    G    T        1      2        2 
   9    chr9_71800562     HPrz    G    T        1      2        2 
   9    chr9_71800562     ZBoe    G    T        0      0        2 
   9    chr9_71800562     ZGre    G    T        0      0        2 
   9    chr9_71800562     ZHar    G    T        0      0        2 
   9    chr9_71800562   Sample    G    T        0      0        2 
   9    chr9_71820176     AAsi    G    T        0      0        2 
   9    chr9_71820176     AKia    G    T        0      0        2 
   9    chr9_71820176     AOna    G    T        0      0        2 
   9    chr9_71820176     ASom    G    T        0      0        2 
   9    chr9_71820176     HCab    G    T        1      2        2 
   9    chr9_71820176     HPrz    G    T        1      2        2 
   9    chr9_71820176     ZBoe    G    T        0      0        2 
   9    chr9_71820176     ZGre    G    T        0      0        2 
   9    chr9_71820176     ZHar    G    T        0      0        2 
   9    chr9_71820176   Sample    G    T        0      0        2 
   9    chr9_71821793     AAsi    T    G        0      0        2 
   9    chr9_71821793     AKia    T    G        0      0        2 
   9    chr9_71821793     AOna    T    G        0      0        2 
   9    chr9_71821793     ASom    T    G        0      0        2 
   9    chr9_71821793     HCab    T    G        0      0        2 
   9    chr9_71821793     HPrz    T    G      0.5      1        2 
   9    chr9_71821793     ZBoe    T    G        0      0        2 
   9    chr9_71821793     ZGre    T    G        0      0        2 
   9    chr9_71821793     ZHar    T    G        0      0        2 
   9    chr9_71821793   Sample    T    G        0      0        2 
   9    chr9_71825828     AAsi    A    C        0      0        2 
   9    chr9_71825828     AKia    A    C        0      0        2 
   9    chr9_71825828     AOna    A    C        0      0        2 
   9    chr9_71825828     ASom    A    C        1      2        2 
   9    chr9_71825828     HCab    A    C        0      0        2 
   9    chr9_71825828     HPrz    A    C        0      0        2 
   9    chr9_71825828     ZBoe    A    C        0      0        2 
   9    chr9_71825828     ZGre    A    C        0      0        2 
   9    chr9_71825828     ZHar    A    C        0      0        2 
   9    chr9_71825828   Sample    A    C        0      0        2 
   9    chr9_71831021     AAsi    G    C        1      2        2 
   9    chr9_71831021     AKia    G    C        0      0        2 
   9    chr9_71831021     AOna    G    C        0      0        2 
   9    chr9_71831021     ASom    G    C        1      2        2 
   9    chr9_71831021     HCab    G    C        0      0        2 
   9    chr9_71831021     HPrz    G    C        0      0        2 
   9    chr9_71831021     ZBoe    G    C        0      0        2 
   9    chr9_71831021     ZGre    G    C        0      0        2 
   9    chr9_71831021     ZHar    G    C        0      0        2 
   9    chr9_71831021   Sample    G    C        1      2        2 
   9    chr9_71836593     AAsi    T    A        0      0        2 
   9    chr9_71836593     AKia    T    A        0      0        2 
   9    chr9_71836593     AOna    T    A        0      0        2 
   9    chr9_71836593     ASom    T    A        0      0        2 
   9    chr9_71836593     HCab    T    A        1      2        2 
   9    chr9_71836593     HPrz    T    A        1      2        2 
   9    chr9_71836593     ZBoe    T    A        0      0        2 
   9    chr9_71836593     ZGre    T    A        0      0        2 
   9    chr9_71836593     ZHar    T    A        0      0        2 
   9    chr9_71836593   Sample    T    A        0      0        2 
   9    chr9_71843566     AAsi    T    G        0      0        2 
   9    chr9_71843566     AKia    T    G        0      0        2 
   9    chr9_71843566     AOna    T    G        0      0        2 
   9    chr9_71843566     ASom    T    G        0      0        2 
   9    chr9_71843566     HCab    T    G        1      2        2 
   9    chr9_71843566     HPrz    T    G        1      2        2 
   9    chr9_71843566     ZBoe    T    G        0      0        2 
   9    chr9_71843566     ZGre    T    G        0      0        2 
   9    chr9_71843566     ZHar    T    G        0      0        2 
   9    chr9_71843566   Sample    T    G        0      0        2 
   9    chr9_71844823     AAsi    T    G        0      0        2 
   9    chr9_71844823     AKia    T    G        0      0        2 
   9    chr9_71844823     AOna    T    G        0      0        2 
   9    chr9_71844823     ASom    T    G        0      0        2 
   9    chr9_71844823     HCab    T    G        0      0        2 
   9    chr9_71844823     HPrz    T    G        0      0        2 
   9    chr9_71844823     ZBoe    T    G        1      2        2 
   9    chr9_71844823     ZGre    T    G        0      0        2 
   9    chr9_71844823     ZHar    T    G        0      0        2 
   9    chr9_71844823   Sample    T    G        0      0        2 
   9    chr9_71846256     AAsi    A    C        0      0        2 
   9    chr9_71846256     AKia    A    C        0      0        2 
   9    chr9_71846256     AOna    A    C        0      0        2 
   9    chr9_71846256     ASom    A    C        0      0        2 
   9    chr9_71846256     HCab    A    C      0.5      1        2 
   9    chr9_71846256     HPrz    A    C        1      2        2 
   9    chr9_71846256     ZBoe    A    C        0      0        2 
   9    chr9_71846256     ZGre    A    C        0      0        2 
   9    chr9_71846256     ZHar    A    C        0      0        2 
   9    chr9_71846256   Sample    A    C        0      0        2 
   9    chr9_71864226     AAsi    A    T        0      0        2 
   9    chr9_71864226     AKia    A    T        1      2        2 
   9    chr9_71864226     AOna    A    T        0      0        2 
   9    chr9_71864226     ASom    A    T        0      0        2 
   9    chr9_71864226     HCab    A    T        0      0        2 
   9    chr9_71864226     HPrz    A    T        0      0        2 
   9    chr9_71864226     ZBoe    A    T        0      0        2 
   9    chr9_71864226     ZGre    A    T        0      0        2 
   9    chr9_71864226     ZHar    A    T        0      0        2 
   9    chr9_71864226   Sample    A    T        0      0        2 
   9    chr9_71872639     AAsi    G    T        0      0        2 
   9    chr9_71872639     AKia    G    T        0      0        2 
   9    chr9_71872639     AOna    G    T        0      0        2 
   9    chr9_71872639     ASom    G    T        0      0        2 
   9    chr9_71872639     HCab    G    T        1      2        2 
   9    chr9_71872639     HPrz    G    T        1      2        2 
   9    chr9_71872639     ZBoe    G    T        0      0        2 
   9    chr9_71872639     ZGre    G    T        0      0        2 
   9    chr9_71872639     ZHar    G    T        0      0        2 
   9    chr9_71872639   Sample    G    T        0      0        2 
   9    chr9_71880797     AAsi    G    T        0      0        2 
   9    chr9_71880797     AKia    G    T        0      0        2 
   9    chr9_71880797     AOna    G    T        0      0        2 
   9    chr9_71880797     ASom    G    T        1      2        2 
   9    chr9_71880797     HCab    G    T        0      0        2 
   9    chr9_71880797     HPrz    G    T        0      0        2 
   9    chr9_71880797     ZBoe    G    T        0      0        2 
   9    chr9_71880797     ZGre    G    T        0      0        2 
   9    chr9_71880797     ZHar    G    T        0      0        2 
   9    chr9_71880797   Sample    G    T        0      0        2 
   9    chr9_71884171     AAsi    T    A      0.5      1        2 
   9    chr9_71884171     AKia    T    A        0      0        2 
   9    chr9_71884171     AOna    T    A        0      0        2 
   9    chr9_71884171     ASom    T    A        1      2        2 
   9    chr9_71884171     HCab    T    A        0      0        2 
   9    chr9_71884171     HPrz    T    A        0      0        2 
   9    chr9_71884171     ZBoe    T    A        0      0        2 
   9    chr9_71884171     ZGre    T    A        0      0        2 
   9    chr9_71884171     ZHar    T    A        0      0        2 
   9    chr9_71884171   Sample    T    A        1      2        2 
   9    chr9_71889184     AAsi    C    A        0      0        2 
   9    chr9_71889184     AKia    C    A        0      0        2 
   9    chr9_71889184     AOna    C    A        0      0        2 
   9    chr9_71889184     ASom    C    A        0      0        2 
   9    chr9_71889184     HCab    C    A        1      2        2 
   9    chr9_71889184     HPrz    C    A        1      2        2 
   9    chr9_71889184     ZBoe    C    A        0      0        2 
   9    chr9_71889184     ZGre    C    A        0      0        2 
   9    chr9_71889184     ZHar    C    A        0      0        2 
   9    chr9_71889184   Sample    C    A        0      0        2 
   9    chr9_71905778     AAsi    G    C        0      0        2 
   9    chr9_71905778     AKia    G    C        0      0        2 
   9    chr9_71905778     AOna    G    C        0      0        2 
   9    chr9_71905778     ASom    G    C        0      0        2 
   9    chr9_71905778     HCab    G    C      0.5      1        2 
   9    chr9_71905778     HPrz    G    C        0      0        2 
   9    chr9_71905778     ZBoe    G    C        0      0        2 
   9    chr9_71905778     ZGre    G    C        0      0        2 
   9    chr9_71905778     ZHar    G    C        0      0        2 
   9    chr9_71905778   Sample    G    C        0      0        2 
   9    chr9_71919712     AAsi    A    C        0      0        2 
   9    chr9_71919712     AKia    A    C        0      0        2 
   9    chr9_71919712     AOna    A    C        0      0        2 
   9    chr9_71919712     ASom    A    C        0      0        2 
   9    chr9_71919712     HCab    A    C        1      2        2 
   9    chr9_71919712     HPrz    A    C        1      2        2 
   9    chr9_71919712     ZBoe    A    C        0      0        2 
   9    chr9_71919712     ZGre    A    C        0      0        2 
   9    chr9_71919712     ZHar    A    C        0      0        2 
   9    chr9_71919712   Sample    A    C        0      0        2 
   9    chr9_71955031     AAsi    G    T        0      0        2 
   9    chr9_71955031     AKia    G    T        0      0        2 
   9    chr9_71955031     AOna    G    T        0      0        2 
   9    chr9_71955031     ASom    G    T        0      0        2 
   9    chr9_71955031     HCab    G    T        0      0        2 
   9    chr9_71955031     HPrz    G    T        0      0        2 
   9    chr9_71955031     ZBoe    G    T        0      0        2 
   9    chr9_71955031     ZGre    G    T        1      2        2 
   9    chr9_71955031     ZHar    G    T        0      0        2 
   9    chr9_71955031   Sample    G    T        0      0        2 
   9    chr9_71955273     AAsi    A    T        0      0        2 
   9    chr9_71955273     AKia    A    T        0      0        2 
   9    chr9_71955273     AOna    A    T        0      0        2 
   9    chr9_71955273     ASom    A    T        0      0        2 
   9    chr9_71955273     HCab    A    T      0.5      1        2 
   9    chr9_71955273     HPrz    A    T        0      0        2 
   9    chr9_71955273     ZBoe    A    T        0      0        2 
   9    chr9_71955273     ZGre    A    T        0      0        2 
   9    chr9_71955273     ZHar    A    T        0      0        2 
   9    chr9_71955273   Sample    A    T        0      0        2 
   9    chr9_71965265     AAsi    A    C        0      0        2 
   9    chr9_71965265     AKia    A    C        0      0        2 
   9    chr9_71965265     AOna    A    C        0      0        2 
   9    chr9_71965265     ASom    A    C        0      0        2 
   9    chr9_71965265     HCab    A    C        1      2        2 
   9    chr9_71965265     HPrz    A    C        1      2        2 
   9    chr9_71965265     ZBoe    A    C        0      0        2 
   9    chr9_71965265     ZGre    A    C        0      0        2 
   9    chr9_71965265     ZHar    A    C        0      0        2 
   9    chr9_71965265   Sample    A    C        0      0        2 
   9    chr9_71993197     AAsi    A    C        0      0        2 
   9    chr9_71993197     AKia    A    C        0      0        2 
   9    chr9_71993197     AOna    A    C        0      0        2 
   9    chr9_71993197     ASom    A    C        0      0        2 
   9    chr9_71993197     HCab    A    C        0      0        2 
   9    chr9_71993197     HPrz    A    C        0      0        2 
   9    chr9_71993197     ZBoe    A    C        0      0        2 
   9    chr9_71993197     ZGre    A    C        0      0        2 
   9    chr9_71993197     ZHar    A    C        1      2        2 
   9    chr9_71993197   Sample    A    C        0      0        2 
   9    chr9_71993860     AAsi    G    T        0      0        2 
   9    chr9_71993860     AKia    G    T        0      0        2 
   9    chr9_71993860     AOna    G    T        0      0        2 
   9    chr9_71993860     ASom    G    T        0      0        2 
   9    chr9_71993860     HCab    G    T      0.5      1        2 
   9    chr9_71993860     HPrz    G    T        1      2        2 
   9    chr9_71993860     ZBoe    G    T        0      0        2 
   9    chr9_71993860     ZGre    G    T        0      0        2 
   9    chr9_71993860     ZHar    G    T        0      0        2 
   9    chr9_71993860   Sample    G    T        0      0        2 
   9    chr9_71999343     AAsi    G    T        0      0        2 
   9    chr9_71999343     AKia    G    T        0      0        2 
   9    chr9_71999343     AOna    G    T        0      0        2 
   9    chr9_71999343     ASom    G    T        0      0        2 
   9    chr9_71999343     HCab    G    T        0      0        2 
   9    chr9_71999343     HPrz    G    T        0      0        2 
   9    chr9_71999343     ZBoe    G    T      0.5      1        2 
   9    chr9_71999343     ZGre    G    T        0      0        2 
   9    chr9_71999343     ZHar    G    T        0      0        2 
   9    chr9_71999343   Sample    G    T        0      0        2 
   9    chr9_72003727     AAsi    T    A        0      0        2 
   9    chr9_72003727     AKia    T    A        0      0        2 
   9    chr9_72003727     AOna    T    A        0      0        2 
   9    chr9_72003727     ASom    T    A        1      2        2 
   9    chr9_72003727     HCab    T    A        0      0        2 
   9    chr9_72003727     HPrz    T    A        0      0        2 
   9    chr9_72003727     ZBoe    T    A        0      0        2 
   9    chr9_72003727     ZGre    T    A        0      0        2 
   9    chr9_72003727     ZHar    T    A        0      0        2 
   9    chr9_72003727   Sample    T    A        0      0        2 
   9    chr9_72004735     AAsi    A    C        0      0        2 
   9    chr9_72004735     AKia    A    C        0      0        2 
   9    chr9_72004735     AOna    A    C        0      0        2 
   9    chr9_72004735     ASom    A    C        0      0        2 
   9    chr9_72004735     HCab    A    C        0      0        2 
   9    chr9_72004735     HPrz    A    C        0      0        2 
   9    chr9_72004735     ZBoe    A    C        1      2        2 
   9    chr9_72004735     ZGre    A    C        0      0        2 
   9    chr9_72004735     ZHar    A    C        0      0        2 
   9    chr9_72004735   Sample    A    C        0      0        2 
   9    chr9_72007363     AAsi    A    C        0      0        2 
   9    chr9_72007363     AKia    A    C        0      0        2 
   9    chr9_72007363     AOna    A    C        0      0        2 
   9    chr9_72007363     ASom    A    C        0      0        2 
   9    chr9_72007363     HCab    A    C        0      0        2 
   9    chr9_72007363     HPrz    A    C      0.5      1        2 
   9    chr9_72007363     ZBoe    A    C        0      0        2 
   9    chr9_72007363     ZGre    A    C        0      0        2 
   9    chr9_72007363     ZHar    A    C        0      0        2 
   9    chr9_72007363   Sample    A    C        0      0        2 
   9    chr9_72016378     AAsi    G    C        0      0        2 
   9    chr9_72016378     AKia    G    C        0      0        2 
   9    chr9_72016378     AOna    G    C        0      0        2 
   9    chr9_72016378     ASom    G    C        0      0        2 
   9    chr9_72016378     HCab    G    C        0      0        2 
   9    chr9_72016378     HPrz    G    C        0      0        2 
   9    chr9_72016378     ZBoe    G    C        0      0        2 
   9    chr9_72016378     ZGre    G    C        1      2        2 
   9    chr9_72016378     ZHar    G    C        0      0        2 
   9    chr9_72016378   Sample    G    C        0      0        2 
   9    chr9_72037953     AAsi    C    A        0      0        2 
   9    chr9_72037953     AKia    C    A        0      0        2 
   9    chr9_72037953     AOna    C    A        0      0        2 
   9    chr9_72037953     ASom    C    A        0      0        2 
   9    chr9_72037953     HCab    C    A        1      2        2 
   9    chr9_72037953     HPrz    C    A        1      2        2 
   9    chr9_72037953     ZBoe    C    A        0      0        2 
   9    chr9_72037953     ZGre    C    A        0      0        2 
   9    chr9_72037953     ZHar    C    A        0      0        2 
   9    chr9_72037953   Sample    C    A        0      0        2 
   9    chr9_72046433     AAsi    G    T        0      0        2 
   9    chr9_72046433     AKia    G    T        0      0        2 
   9    chr9_72046433     AOna    G    T        0      0        2 
   9    chr9_72046433     ASom    G    T        0      0        2 
   9    chr9_72046433     HCab    G    T        1      2        2 
   9    chr9_72046433     HPrz    G    T        1      2        2 
   9    chr9_72046433     ZBoe    G    T        0      0        2 
   9    chr9_72046433     ZGre    G    T        0      0        2 
   9    chr9_72046433     ZHar    G    T        0      0        2 
   9    chr9_72046433   Sample    G    T        0      0        2 
   9    chr9_72048063     AAsi    G    T        0      0        2 
   9    chr9_72048063     AKia    G    T        0      0        2 
   9    chr9_72048063     AOna    G    T        0      0        2 
   9    chr9_72048063     ASom    G    T      0.5      1        2 
   9    chr9_72048063     HCab    G    T        0      0        2 
   9    chr9_72048063     HPrz    G    T        0      0        2 
   9    chr9_72048063     ZBoe    G    T        0      0        2 
   9    chr9_72048063     ZGre    G    T        0      0        2 
   9    chr9_72048063     ZHar    G    T        0      0        2 
   9    chr9_72048063   Sample    G    T        0      0        2 
   9    chr9_72048891     AAsi    G    C        0      0        2 
   9    chr9_72048891     AKia    G    C        0      0        2 
   9    chr9_72048891     AOna    G    C        0      0        2 
   9    chr9_72048891     ASom    G    C        0      0        2 
   9    chr9_72048891     HCab    G    C        1      2        2 
   9    chr9_72048891     HPrz    G    C        1      2        2 
   9    chr9_72048891     ZBoe    G    C        0      0        2 
   9    chr9_72048891     ZGre    G    C        0      0        2 
   9    chr9_72048891     ZHar    G    C        0      0        2 
   9    chr9_72048891   Sample    G    C        0      0        2 
   9    chr9_72059497     AAsi    G    T        0      0        2 
   9    chr9_72059497     AKia    G    T        0      0        2 
   9    chr9_72059497     AOna    G    T        0      0        2 
   9    chr9_72059497     ASom    G    T        0      0        2 
   9    chr9_72059497     HCab    G    T        1      2        2 
   9    chr9_72059497     HPrz    G    T        1      2        2 
   9    chr9_72059497     ZBoe    G    T        0      0        2 
   9    chr9_72059497     ZGre    G    T        0      0        2 
   9    chr9_72059497     ZHar    G    T        0      0        2 
   9    chr9_72059497   Sample    G    T        0      0        2 
   9    chr9_72083431     AAsi    A    C        0      0        2 
   9    chr9_72083431     AKia    A    C        0      0        2 
   9    chr9_72083431     AOna    A    C      0.5      1        2 
   9    chr9_72083431     ASom    A    C        0      0        2 
   9    chr9_72083431     HCab    A    C        0      0        2 
   9    chr9_72083431     HPrz    A    C        0      0        2 
   9    chr9_72083431     ZBoe    A    C        0      0        2 
   9    chr9_72083431     ZGre    A    C        0      0        2 
   9    chr9_72083431     ZHar    A    C        0      0        2 
   9    chr9_72083431   Sample    A    C        0      0        2 
   9    chr9_72110896     AAsi    G    C        0      0        2 
   9    chr9_72110896     AKia    G    C        0      0        2 
   9    chr9_72110896     AOna    G    C        0      0        2 
   9    chr9_72110896     ASom    G    C        0      0        2 
   9    chr9_72110896     HCab    G    C        0      0        2 
   9    chr9_72110896     HPrz    G    C        0      0        2 
   9    chr9_72110896     ZBoe    G    C      0.5      1        2 
   9    chr9_72110896     ZGre    G    C        0      0        2 
   9    chr9_72110896     ZHar    G    C        0      0        2 
   9    chr9_72110896   Sample    G    C        0      0        2 
   9    chr9_72118454     AAsi    C    G        0      0        2 
   9    chr9_72118454     AKia    C    G        0      0        2 
   9    chr9_72118454     AOna    C    G        0      0        2 
   9    chr9_72118454     ASom    C    G        0      0        2 
   9    chr9_72118454     HCab    C    G        1      2        2 
   9    chr9_72118454     HPrz    C    G        1      2        2 
   9    chr9_72118454     ZBoe    C    G        0      0        2 
   9    chr9_72118454     ZGre    C    G        0      0        2 
   9    chr9_72118454     ZHar    C    G        0      0        2 
   9    chr9_72118454   Sample    C    G        0      0        2 
   9    chr9_72119851     AAsi    A    C        0      0        2 
   9    chr9_72119851     AKia    A    C        1      2        2 
   9    chr9_72119851     AOna    A    C        0      0        2 
   9    chr9_72119851     ASom    A    C        0      0        2 
   9    chr9_72119851     HCab    A    C        0      0        2 
   9    chr9_72119851     HPrz    A    C        0      0        2 
   9    chr9_72119851     ZBoe    A    C        0      0        2 
   9    chr9_72119851     ZGre    A    C        0      0        2 
   9    chr9_72119851     ZHar    A    C        0      0        2 
   9    chr9_72119851   Sample    A    C        0      0        2 
   9    chr9_72128702     AAsi    A    C        0      0        2 
   9    chr9_72128702     AKia    A    C        0      0        2 
   9    chr9_72128702     AOna    A    C        0      0        2 
   9    chr9_72128702     ASom    A    C        0      0        2 
   9    chr9_72128702     HCab    A    C        0      0        2 
   9    chr9_72128702     HPrz    A    C        1      2        2 
   9    chr9_72128702     ZBoe    A    C        0      0        2 
   9    chr9_72128702     ZGre    A    C        0      0        2 
   9    chr9_72128702     ZHar    A    C        0      0        2 
   9    chr9_72128702   Sample    A    C        0      0        2 
   9    chr9_72135118     AAsi    G    T        0      0        2 
   9    chr9_72135118     AKia    G    T        0      0        2 
   9    chr9_72135118     AOna    G    T        0      0        2 
   9    chr9_72135118     ASom    G    T        0      0        2 
   9    chr9_72135118     HCab    G    T        0      0        2 
   9    chr9_72135118     HPrz    G    T        0      0        2 
   9    chr9_72135118     ZBoe    G    T        1      2        2 
   9    chr9_72135118     ZGre    G    T        0      0        2 
   9    chr9_72135118     ZHar    G    T        0      0        2 
   9    chr9_72135118   Sample    G    T        0      0        2 
   9    chr9_72136329     AAsi    G    C        0      0        2 
   9    chr9_72136329     AKia    G    C        0      0        2 
   9    chr9_72136329     AOna    G    C        0      0        2 
   9    chr9_72136329     ASom    G    C        0      0        2 
   9    chr9_72136329     HCab    G    C        1      2        2 
   9    chr9_72136329     HPrz    G    C        1      2        2 
   9    chr9_72136329     ZBoe    G    C        0      0        2 
   9    chr9_72136329     ZGre    G    C        0      0        2 
   9    chr9_72136329     ZHar    G    C        0      0        2 
   9    chr9_72136329   Sample    G    C        0      0        2 
   9    chr9_72140065     AAsi    T    A        0      0        2 
   9    chr9_72140065     AKia    T    A        0      0        2 
   9    chr9_72140065     AOna    T    A        0      0        2 
   9    chr9_72140065     ASom    T    A        0      0        2 
   9    chr9_72140065     HCab    T    A        0      0        2 
   9    chr9_72140065     HPrz    T    A        0      0        2 
   9    chr9_72140065     ZBoe    T    A        0      0        2 
   9    chr9_72140065     ZGre    T    A        0      0        2 
   9    chr9_72140065     ZHar    T    A      0.5      1        2 
   9    chr9_72140065   Sample    T    A        0      0        2 
   9    chr9_72150064     AAsi    C    G        0      0        2 
   9    chr9_72150064     AKia    C    G        0      0        2 
   9    chr9_72150064     AOna    C    G        0      0        2 
   9    chr9_72150064     ASom    C    G        0      0        2 
   9    chr9_72150064     HCab    C    G        0      0        2 
   9    chr9_72150064     HPrz    C    G        0      0        2 
   9    chr9_72150064     ZBoe    C    G        0      0        2 
   9    chr9_72150064     ZGre    C    G        1      2        2 
   9    chr9_72150064     ZHar    C    G        0      0        2 
   9    chr9_72150064   Sample    C    G        0      0        2 
   9    chr9_72153058     AAsi    G    T        0      0        2 
   9    chr9_72153058     AKia    G    T        0      0        2 
   9    chr9_72153058     AOna    G    T        0      0        2 
   9    chr9_72153058     ASom    G    T        0      0        2 
   9    chr9_72153058     HCab    G    T        1      2        2 
   9    chr9_72153058     HPrz    G    T        1      2        2 
   9    chr9_72153058     ZBoe    G    T        0      0        2 
   9    chr9_72153058     ZGre    G    T        0      0        2 
   9    chr9_72153058     ZHar    G    T        0      0        2 
   9    chr9_72153058   Sample    G    T        0      0        2 
   9    chr9_72166098     AAsi    G    T        0      0        2 
   9    chr9_72166098     AKia    G    T        0      0        2 
   9    chr9_72166098     AOna    G    T        0      0        2 
   9    chr9_72166098     ASom    G    T        0      0        2 
   9    chr9_72166098     HCab    G    T        1      2        2 
   9    chr9_72166098     HPrz    G    T        1      2        2 
   9    chr9_72166098     ZBoe    G    T        0      0        2 
   9    chr9_72166098     ZGre    G    T        0      0        2 
   9    chr9_72166098     ZHar    G    T        0      0        2 
   9    chr9_72166098   Sample    G    T        0      0        2 
   9    chr9_72179919     AAsi    G    T        0      0        2 
   9    chr9_72179919     AKia    G    T        0      0        2 
   9    chr9_72179919     AOna    G    T      0.5      1        2 
   9    chr9_72179919     ASom    G    T        0      0        2 
   9    chr9_72179919     HCab    G    T        0      0        2 
   9    chr9_72179919     HPrz    G    T        0      0        2 
   9    chr9_72179919     ZBoe    G    T        0      0        2 
   9    chr9_72179919     ZGre    G    T        0      0        2 
   9    chr9_72179919     ZHar    G    T        0      0        2 
   9    chr9_72179919   Sample    G    T        0      0        2 
   9    chr9_72223066     AAsi    T    A        1      2        2 
   9    chr9_72223066     AKia    T    A        0      0        2 
   9    chr9_72223066     AOna    T    A        0      0        2 
   9    chr9_72223066     ASom    T    A        1      2        2 
   9    chr9_72223066     HCab    T    A        0      0        2 
   9    chr9_72223066     HPrz    T    A        0      0        2 
   9    chr9_72223066     ZBoe    T    A        0      0        2 
   9    chr9_72223066     ZGre    T    A        0      0        2 
   9    chr9_72223066     ZHar    T    A        0      0        2 
   9    chr9_72223066   Sample    T    A        1      2        2 
   9    chr9_72244659     AAsi    C    G        0      0        2 
   9    chr9_72244659     AKia    C    G        0      0        2 
   9    chr9_72244659     AOna    C    G        0      0        2 
   9    chr9_72244659     ASom    C    G        0      0        2 
   9    chr9_72244659     HCab    C    G        0      0        2 
   9    chr9_72244659     HPrz    C    G        0      0        2 
   9    chr9_72244659     ZBoe    C    G      0.5      1        2 
   9    chr9_72244659     ZGre    C    G        0      0        2 
   9    chr9_72244659     ZHar    C    G        0      0        2 
   9    chr9_72244659   Sample    C    G        0      0        2 
   9    chr9_72253194     AAsi    T    G        0      0        2 
   9    chr9_72253194     AKia    T    G        0      0        2 
   9    chr9_72253194     AOna    T    G        0      0        2 
   9    chr9_72253194     ASom    T    G        0      0        2 
   9    chr9_72253194     HCab    T    G        0      0        2 
   9    chr9_72253194     HPrz    T    G        0      0        2 
   9    chr9_72253194     ZBoe    T    G      0.5      1        2 
   9    chr9_72253194     ZGre    T    G        0      0        2 
   9    chr9_72253194     ZHar    T    G        0      0        2 
   9    chr9_72253194   Sample    T    G        0      0        2 
   9    chr9_72262987     AAsi    A    C        0      0        2 
   9    chr9_72262987     AKia    A    C        0      0        2 
   9    chr9_72262987     AOna    A    C        0      0        2 
   9    chr9_72262987     ASom    A    C        0      0        2 
   9    chr9_72262987     HCab    A    C        0      0        2 
   9    chr9_72262987     HPrz    A    C        0      0        2 
   9    chr9_72262987     ZBoe    A    C        0      0        2 
   9    chr9_72262987     ZGre    A    C        0      0        2 
   9    chr9_72262987     ZHar    A    C      0.5      1        2 
   9    chr9_72262987   Sample    A    C        0      0        2 
   9    chr9_72263760     AAsi    G    T        0      0        2 
   9    chr9_72263760     AKia    G    T        0      0        2 
   9    chr9_72263760     AOna    G    T        0      0        2 
   9    chr9_72263760     ASom    G    T        0      0        2 
   9    chr9_72263760     HCab    G    T        0      0        2 
   9    chr9_72263760     HPrz    G    T        0      0        2 
   9    chr9_72263760     ZBoe    G    T        0      0        2 
   9    chr9_72263760     ZGre    G    T      0.5      1        2 
   9    chr9_72263760     ZHar    G    T        0      0        2 
   9    chr9_72263760   Sample    G    T        0      0        2 
   9    chr9_72264545     AAsi    G    T        0      0        2 
   9    chr9_72264545     AKia    G    T        0      0        2 
   9    chr9_72264545     AOna    G    T        0      0        2 
   9    chr9_72264545     ASom    G    T        0      0        2 
   9    chr9_72264545     HCab    G    T        0      0        2 
   9    chr9_72264545     HPrz    G    T        0      0        2 
   9    chr9_72264545     ZBoe    G    T      0.5      1        2 
   9    chr9_72264545     ZGre    G    T        0      0        2 
   9    chr9_72264545     ZHar    G    T        0      0        2 
   9    chr9_72264545   Sample    G    T        0      0        2 
   9    chr9_72275136     AAsi    A    T        0      0        2 
   9    chr9_72275136     AKia    A    T        1      2        2 
   9    chr9_72275136     AOna    A    T        0      0        2 
   9    chr9_72275136     ASom    A    T        0      0        2 
   9    chr9_72275136     HCab    A    T        0      0        2 
   9    chr9_72275136     HPrz    A    T        0      0        2 
   9    chr9_72275136     ZBoe    A    T        0      0        2 
   9    chr9_72275136     ZGre    A    T        0      0        2 
   9    chr9_72275136     ZHar    A    T        0      0        2 
   9    chr9_72275136   Sample    A    T        0      0        2 
   9    chr9_72279444     AAsi    T    G        0      0        2 
   9    chr9_72279444     AKia    T    G        0      0        2 
   9    chr9_72279444     AOna    T    G      0.5      1        2 
   9    chr9_72279444     ASom    T    G        0      0        2 
   9    chr9_72279444     HCab    T    G        0      0        2 
   9    chr9_72279444     HPrz    T    G        0      0        2 
   9    chr9_72279444     ZBoe    T    G        0      0        2 
   9    chr9_72279444     ZGre    T    G        0      0        2 
   9    chr9_72279444     ZHar    T    G        0      0        2 
   9    chr9_72279444   Sample    T    G        0      0        2 
   9    chr9_72289368     AAsi    C    G        0      0        2 
   9    chr9_72289368     AKia    C    G        0      0        2 
   9    chr9_72289368     AOna    C    G        0      0        2 
   9    chr9_72289368     ASom    C    G        0      0        2 
   9    chr9_72289368     HCab    C    G        0      0        2 
   9    chr9_72289368     HPrz    C    G        0      0        2 
   9    chr9_72289368     ZBoe    C    G        0      0        2 
   9    chr9_72289368     ZGre    C    G      0.5      1        2 
   9    chr9_72289368     ZHar    C    G        0      0        2 
   9    chr9_72289368   Sample    C    G        0      0        2 
   9    chr9_72298629     AAsi    G    C        1      2        2 
   9    chr9_72298629     AKia    G    C        0      0        2 
   9    chr9_72298629     AOna    G    C        0      0        2 
   9    chr9_72298629     ASom    G    C        1      2        2 
   9    chr9_72298629     HCab    G    C        1      2        2 
   9    chr9_72298629     HPrz    G    C        1      2        2 
   9    chr9_72298629     ZBoe    G    C        0      0        2 
   9    chr9_72298629     ZGre    G    C        0      0        2 
   9    chr9_72298629     ZHar    G    C        0      0        2 
   9    chr9_72298629   Sample    G    C        1      2        2 
   9    chr9_72301786     AAsi    C    A        0      0        2 
   9    chr9_72301786     AKia    C    A        0      0        2 
   9    chr9_72301786     AOna    C    A        0      0        2 
   9    chr9_72301786     ASom    C    A        0      0        2 
   9    chr9_72301786     HCab    C    A        1      2        2 
   9    chr9_72301786     HPrz    C    A        1      2        2 
   9    chr9_72301786     ZBoe    C    A        0      0        2 
   9    chr9_72301786     ZGre    C    A        0      0        2 
   9    chr9_72301786     ZHar    C    A        0      0        2 
   9    chr9_72301786   Sample    C    A        0      0        2 
   9    chr9_72316655     AAsi    A    T        0      0        2 
   9    chr9_72316655     AKia    A    T        1      2        2 
   9    chr9_72316655     AOna    A    T      0.5      1        2 
   9    chr9_72316655     ASom    A    T        0      0        2 
   9    chr9_72316655     HCab    A    T        0      0        2 
   9    chr9_72316655     HPrz    A    T        0      0        2 
   9    chr9_72316655     ZBoe    A    T        0      0        2 
   9    chr9_72316655     ZGre    A    T        0      0        2 
   9    chr9_72316655     ZHar    A    T        0      0        2 
   9    chr9_72316655   Sample    A    T        0      0        2 
   9    chr9_72330540     AAsi    T    G        0      0        2 
   9    chr9_72330540     AKia    T    G        0      0        2 
   9    chr9_72330540     AOna    T    G        0      0        2 
   9    chr9_72330540     ASom    T    G        0      0        2 
   9    chr9_72330540     HCab    T    G        1      2        2 
   9    chr9_72330540     HPrz    T    G        1      2        2 
   9    chr9_72330540     ZBoe    T    G        0      0        2 
   9    chr9_72330540     ZGre    T    G        0      0        2 
   9    chr9_72330540     ZHar    T    G        0      0        2 
   9    chr9_72330540   Sample    T    G        0      0        2 
   9    chr9_72354810     AAsi    C    A        0      0        2 
   9    chr9_72354810     AKia    C    A        0      0        2 
   9    chr9_72354810     AOna    C    A        0      0        2 
   9    chr9_72354810     ASom    C    A        0      0        2 
   9    chr9_72354810     HCab    C    A        0      0        2 
   9    chr9_72354810     HPrz    C    A        0      0        2 
   9    chr9_72354810     ZBoe    C    A        0      0        2 
   9    chr9_72354810     ZGre    C    A        1      2        2 
   9    chr9_72354810     ZHar    C    A        0      0        2 
   9    chr9_72354810   Sample    C    A        0      0        2 
   9    chr9_72360023     AAsi    T    G        0      0        2 
   9    chr9_72360023     AKia    T    G        0      0        2 
   9    chr9_72360023     AOna    T    G        0      0        2 
   9    chr9_72360023     ASom    T    G        0      0        2 
   9    chr9_72360023     HCab    T    G        1      2        2 
   9    chr9_72360023     HPrz    T    G        1      2        2 
   9    chr9_72360023     ZBoe    T    G        0      0        2 
   9    chr9_72360023     ZGre    T    G        0      0        2 
   9    chr9_72360023     ZHar    T    G        0      0        2 
   9    chr9_72360023   Sample    T    G        0      0        2 
   9    chr9_72360658     AAsi    T    G        0      0        2 
   9    chr9_72360658     AKia    T    G        0      0        2 
   9    chr9_72360658     AOna    T    G        0      0        2 
   9    chr9_72360658     ASom    T    G        0      0        2 
   9    chr9_72360658     HCab    T    G        0      0        2 
   9    chr9_72360658     HPrz    T    G      0.5      1        2 
   9    chr9_72360658     ZBoe    T    G        0      0        2 
   9    chr9_72360658     ZGre    T    G        0      0        2 
   9    chr9_72360658     ZHar    T    G        0      0        2 
   9    chr9_72360658   Sample    T    G        0      0        2 
   9    chr9_72362649     AAsi    A    C        0      0        2 
   9    chr9_72362649     AKia    A    C        0      0        2 
   9    chr9_72362649     AOna    A    C      0.5      1        2 
   9    chr9_72362649     ASom    A    C        0      0        2 
   9    chr9_72362649     HCab    A    C        0      0        2 
   9    chr9_72362649     HPrz    A    C        0      0        2 
   9    chr9_72362649     ZBoe    A    C        0      0        2 
   9    chr9_72362649     ZGre    A    C        0      0        2 
   9    chr9_72362649     ZHar    A    C        0      0        2 
   9    chr9_72362649   Sample    A    C        0      0        2 
   9    chr9_72385503     AAsi    T    A        0      0        2 
   9    chr9_72385503     AKia    T    A        0      0        2 
   9    chr9_72385503     AOna    T    A        0      0        2 
   9    chr9_72385503     ASom    T    A        0      0        2 
   9    chr9_72385503     HCab    T    A        1      2        2 
   9    chr9_72385503     HPrz    T    A        1      2        2 
   9    chr9_72385503     ZBoe    T    A        0      0        2 
   9    chr9_72385503     ZGre    T    A        0      0        2 
   9    chr9_72385503     ZHar    T    A        0      0        2 
   9    chr9_72385503   Sample    T    A        0      0        2 
   9    chr9_72388700     AAsi    C    A        0      0        2 
   9    chr9_72388700     AKia    C    A        0      0        2 
   9    chr9_72388700     AOna    C    A        0      0        2 
   9    chr9_72388700     ASom    C    A        0      0        2 
   9    chr9_72388700     HCab    C    A        1      2        2 
   9    chr9_72388700     HPrz    C    A        1      2        2 
   9    chr9_72388700     ZBoe    C    A        0      0        2 
   9    chr9_72388700     ZGre    C    A        0      0        2 
   9    chr9_72388700     ZHar    C    A        0      0        2 
   9    chr9_72388700   Sample    C    A        0      0        2 
   9    chr9_72392230     AAsi    C    A        0      0        2 
   9    chr9_72392230     AKia    C    A        0      0        2 
   9    chr9_72392230     AOna    C    A        0      0        2 
   9    chr9_72392230     ASom    C    A        0      0        2 
   9    chr9_72392230     HCab    C    A        1      2        2 
   9    chr9_72392230     HPrz    C    A        1      2        2 
   9    chr9_72392230     ZBoe    C    A        0      0        2 
   9    chr9_72392230     ZGre    C    A        0      0        2 
   9    chr9_72392230     ZHar    C    A        0      0        2 
   9    chr9_72392230   Sample    C    A        0      0        2 
   9    chr9_72412172     AAsi    C    A        0      0        2 
   9    chr9_72412172     AKia    C    A        1      2        2 
   9    chr9_72412172     AOna    C    A      0.5      1        2 
   9    chr9_72412172     ASom    C    A        0      0        2 
   9    chr9_72412172     HCab    C    A        0      0        2 
   9    chr9_72412172     HPrz    C    A        0      0        2 
   9    chr9_72412172     ZBoe    C    A        0      0        2 
   9    chr9_72412172     ZGre    C    A        0      0        2 
   9    chr9_72412172     ZHar    C    A        0      0        2 
   9    chr9_72412172   Sample    C    A        0      0        2 
   9    chr9_72415959     AAsi    A    T        0      0        2 
   9    chr9_72415959     AKia    A    T      0.5      1        2 
   9    chr9_72415959     AOna    A    T      0.5      1        2 
   9    chr9_72415959     ASom    A    T        0      0        2 
   9    chr9_72415959     HCab    A    T        0      0        2 
   9    chr9_72415959     HPrz    A    T        0      0        2 
   9    chr9_72415959     ZBoe    A    T        0      0        2 
   9    chr9_72415959     ZGre    A    T        0      0        2 
   9    chr9_72415959     ZHar    A    T        0      0        2 
   9    chr9_72415959   Sample    A    T        0      0        2 
   9    chr9_72428870     AAsi    A    C      0.5      1        2 
   9    chr9_72428870     AKia    A    C        0      0        2 
   9    chr9_72428870     AOna    A    C        0      0        2 
   9    chr9_72428870     ASom    A    C        1      2        2 
   9    chr9_72428870     HCab    A    C        0      0        2 
   9    chr9_72428870     HPrz    A    C        0      0        2 
   9    chr9_72428870     ZBoe    A    C        0      0        2 
   9    chr9_72428870     ZGre    A    C        0      0        2 
   9    chr9_72428870     ZHar    A    C        0      0        2 
   9    chr9_72428870   Sample    A    C        1      2        2 
   9    chr9_72432451     AAsi    T    G        0      0        2 
   9    chr9_72432451     AKia    T    G        0      0        2 
   9    chr9_72432451     AOna    T    G        0      0        2 
   9    chr9_72432451     ASom    T    G        0      0        2 
   9    chr9_72432451     HCab    T    G        0      0        2 
   9    chr9_72432451     HPrz    T    G        0      0        2 
   9    chr9_72432451     ZBoe    T    G        1      2        2 
   9    chr9_72432451     ZGre    T    G        0      0        2 
   9    chr9_72432451     ZHar    T    G        0      0        2 
   9    chr9_72432451   Sample    T    G        0      0        2 
   9    chr9_72441680     AAsi    A    C        0      0        2 
   9    chr9_72441680     AKia    A    C        0      0        2 
   9    chr9_72441680     AOna    A    C        0      0        2 
   9    chr9_72441680     ASom    A    C        0      0        2 
   9    chr9_72441680     HCab    A    C        0      0        2 
   9    chr9_72441680     HPrz    A    C        0      0        2 
   9    chr9_72441680     ZBoe    A    C        0      0        2 
   9    chr9_72441680     ZGre    A    C        0      0        2 
   9    chr9_72441680     ZHar    A    C        1      2        2 
   9    chr9_72441680   Sample    A    C        0      0        2 
   9    chr9_72470936     AAsi    G    C        0      0        2 
   9    chr9_72470936     AKia    G    C        0      0        2 
   9    chr9_72470936     AOna    G    C        0      0        2 
   9    chr9_72470936     ASom    G    C        0      0        2 
   9    chr9_72470936     HCab    G    C        0      0        2 
   9    chr9_72470936     HPrz    G    C        0      0        2 
   9    chr9_72470936     ZBoe    G    C      0.5      1        2 
   9    chr9_72470936     ZGre    G    C        0      0        2 
   9    chr9_72470936     ZHar    G    C        0      0        2 
   9    chr9_72470936   Sample    G    C        0      0        2 
   9    chr9_72488019     AAsi    T    G        0      0        2 
   9    chr9_72488019     AKia    T    G        0      0        2 
   9    chr9_72488019     AOna    T    G        0      0        2 
   9    chr9_72488019     ASom    T    G        0      0        2 
   9    chr9_72488019     HCab    T    G        0      0        2 
   9    chr9_72488019     HPrz    T    G        0      0        2 
   9    chr9_72488019     ZBoe    T    G        1      2        2 
   9    chr9_72488019     ZGre    T    G        0      0        2 
   9    chr9_72488019     ZHar    T    G        0      0        2 
   9    chr9_72488019   Sample    T    G        0      0        2 
   9    chr9_72502183     AAsi    A    C        0      0        2 
   9    chr9_72502183     AKia    A    C        0      0        2 
   9    chr9_72502183     AOna    A    C      0.5      1        2 
   9    chr9_72502183     ASom    A    C        0      0        2 
   9    chr9_72502183     HCab    A    C        0      0        2 
   9    chr9_72502183     HPrz    A    C        0      0        2 
   9    chr9_72502183     ZBoe    A    C        0      0        2 
   9    chr9_72502183     ZGre    A    C        0      0        2 
   9    chr9_72502183     ZHar    A    C        0      0        2 
   9    chr9_72502183   Sample    A    C        0      0        2 
   9    chr9_72504918     AAsi    G    T        1      2        2 
   9    chr9_72504918     AKia    G    T        0      0        2 
   9    chr9_72504918     AOna    G    T        0      0        2 
   9    chr9_72504918     ASom    G    T      0.5      1        2 
   9    chr9_72504918     HCab    G    T        0      0        2 
   9    chr9_72504918     HPrz    G    T        0      0        2 
   9    chr9_72504918     ZBoe    G    T        0      0        2 
   9    chr9_72504918     ZGre    G    T        0      0        2 
   9    chr9_72504918     ZHar    G    T        0      0        2 
   9    chr9_72504918   Sample    G    T        1      2        2 
   9    chr9_72507683     AAsi    C    G        0      0        2 
   9    chr9_72507683     AKia    C    G        0      0        2 
   9    chr9_72507683     AOna    C    G      0.5      1        2 
   9    chr9_72507683     ASom    C    G        0      0        2 
   9    chr9_72507683     HCab    C    G        0      0        2 
   9    chr9_72507683     HPrz    C    G        0      0        2 
   9    chr9_72507683     ZBoe    C    G        0      0        2 
   9    chr9_72507683     ZGre    C    G        0      0        2 
   9    chr9_72507683     ZHar    C    G        0      0        2 
   9    chr9_72507683   Sample    C    G        0      0        2 
   9    chr9_72523594     AAsi    C    G        0      0        2 
   9    chr9_72523594     AKia    C    G      0.5      1        2 
   9    chr9_72523594     AOna    C    G        0      0        2 
   9    chr9_72523594     ASom    C    G        0      0        2 
   9    chr9_72523594     HCab    C    G        0      0        2 
   9    chr9_72523594     HPrz    C    G        0      0        2 
   9    chr9_72523594     ZBoe    C    G        0      0        2 
   9    chr9_72523594     ZGre    C    G        0      0        2 
   9    chr9_72523594     ZHar    C    G        0      0        2 
   9    chr9_72523594   Sample    C    G        0      0        2 
   9    chr9_72527943     AAsi    C    G        0      0        2 
   9    chr9_72527943     AKia    C    G        1      2        2 
   9    chr9_72527943     AOna    C    G        0      0        2 
   9    chr9_72527943     ASom    C    G        0      0        2 
   9    chr9_72527943     HCab    C    G        0      0        2 
   9    chr9_72527943     HPrz    C    G        0      0        2 
   9    chr9_72527943     ZBoe    C    G        0      0        2 
   9    chr9_72527943     ZGre    C    G        0      0        2 
   9    chr9_72527943     ZHar    C    G        0      0        2 
   9    chr9_72527943   Sample    C    G        0      0        2 
   9    chr9_72547570     AAsi    C    A        0      0        2 
   9    chr9_72547570     AKia    C    A        0      0        2 
   9    chr9_72547570     AOna    C    A        0      0        2 
   9    chr9_72547570     ASom    C    A        0      0        2 
   9    chr9_72547570     HCab    C    A        0      0        2 
   9    chr9_72547570     HPrz    C    A        0      0        2 
   9    chr9_72547570     ZBoe    C    A        1      2        2 
   9    chr9_72547570     ZGre    C    A        0      0        2 
   9    chr9_72547570     ZHar    C    A        0      0        2 
   9    chr9_72547570   Sample    C    A        0      0        2 
   9    chr9_72568253     AAsi    T    G        0      0        2 
   9    chr9_72568253     AKia    T    G        0      0        2 
   9    chr9_72568253     AOna    T    G        0      0        2 
   9    chr9_72568253     ASom    T    G        0      0        2 
   9    chr9_72568253     HCab    T    G        1      2        2 
   9    chr9_72568253     HPrz    T    G        1      2        2 
   9    chr9_72568253     ZBoe    T    G        0      0        2 
   9    chr9_72568253     ZGre    T    G        0      0        2 
   9    chr9_72568253     ZHar    T    G        0      0        2 
   9    chr9_72568253   Sample    T    G        0      0        2 
   9    chr9_72586839     AAsi    A    C        0      0        2 
   9    chr9_72586839     AKia    A    C        0      0        2 
   9    chr9_72586839     AOna    A    C        0      0        2 
   9    chr9_72586839     ASom    A    C        0      0        2 
   9    chr9_72586839     HCab    A    C        0      0        2 
   9    chr9_72586839     HPrz    A    C        0      0        2 
   9    chr9_72586839     ZBoe    A    C        0      0        2 
   9    chr9_72586839     ZGre    A    C        1      2        2 
   9    chr9_72586839     ZHar    A    C        0      0        2 
   9    chr9_72586839   Sample    A    C        0      0        2 
   9    chr9_72595158     AAsi    T    G        1      2        2 
   9    chr9_72595158     AKia    T    G        0      0        2 
   9    chr9_72595158     AOna    T    G        0      0        2 
   9    chr9_72595158     ASom    T    G        1      2        2 
   9    chr9_72595158     HCab    T    G        0      0        2 
   9    chr9_72595158     HPrz    T    G        0      0        2 
   9    chr9_72595158     ZBoe    T    G        0      0        2 
   9    chr9_72595158     ZGre    T    G        0      0        2 
   9    chr9_72595158     ZHar    T    G        0      0        2 
   9    chr9_72595158   Sample    T    G        1      2        2 
   9    chr9_72596519     AAsi    C    A        0      0        2 
   9    chr9_72596519     AKia    C    A        0      0        2 
   9    chr9_72596519     AOna    C    A        0      0        2 
   9    chr9_72596519     ASom    C    A        0      0        2 
   9    chr9_72596519     HCab    C    A        0      0        2 
   9    chr9_72596519     HPrz    C    A        0      0        2 
   9    chr9_72596519     ZBoe    C    A        0      0        2 
   9    chr9_72596519     ZGre    C    A        0      0        2 
   9    chr9_72596519     ZHar    C    A      0.5      1        2 
   9    chr9_72596519   Sample    C    A        0      0        2 
   9    chr9_72610071     AAsi    A    T        0      0        2 
   9    chr9_72610071     AKia    A    T      0.5      1        2 
   9    chr9_72610071     AOna    A    T        0      0        2 
   9    chr9_72610071     ASom    A    T        0      0        2 
   9    chr9_72610071     HCab    A    T        0      0        2 
   9    chr9_72610071     HPrz    A    T        0      0        2 
   9    chr9_72610071     ZBoe    A    T        0      0        2 
   9    chr9_72610071     ZGre    A    T        0      0        2 
   9    chr9_72610071     ZHar    A    T        0      0        2 
   9    chr9_72610071   Sample    A    T        0      0        2 
   9    chr9_72612022     AAsi    G    T        0      0        2 
   9    chr9_72612022     AKia    G    T      0.5      1        2 
   9    chr9_72612022     AOna    G    T        1      2        2 
   9    chr9_72612022     ASom    G    T        0      0        2 
   9    chr9_72612022     HCab    G    T        0      0        2 
   9    chr9_72612022     HPrz    G    T        0      0        2 
   9    chr9_72612022     ZBoe    G    T        0      0        2 
   9    chr9_72612022     ZGre    G    T        0      0        2 
   9    chr9_72612022     ZHar    G    T        0      0        2 
   9    chr9_72612022   Sample    G    T        0      0        2 
   9    chr9_72616843     AAsi    T    G        0      0        2 
   9    chr9_72616843     AKia    T    G      0.5      1        2 
   9    chr9_72616843     AOna    T    G        0      0        2 
   9    chr9_72616843     ASom    T    G        0      0        2 
   9    chr9_72616843     HCab    T    G        0      0        2 
   9    chr9_72616843     HPrz    T    G        0      0        2 
   9    chr9_72616843     ZBoe    T    G        0      0        2 
   9    chr9_72616843     ZGre    T    G        0      0        2 
   9    chr9_72616843     ZHar    T    G        0      0        2 
   9    chr9_72616843   Sample    T    G        0      0        2 
   9    chr9_72617750     AAsi    C    A        0      0        2 
   9    chr9_72617750     AKia    C    A        0      0        2 
   9    chr9_72617750     AOna    C    A        0      0        2 
   9    chr9_72617750     ASom    C    A        0      0        2 
   9    chr9_72617750     HCab    C    A        1      2        2 
   9    chr9_72617750     HPrz    C    A        1      2        2 
   9    chr9_72617750     ZBoe    C    A        0      0        2 
   9    chr9_72617750     ZGre    C    A        0      0        2 
   9    chr9_72617750     ZHar    C    A        0      0        2 
   9    chr9_72617750   Sample    C    A        0      0        2 
   9    chr9_72624187     AAsi    T    G        0      0        2 
   9    chr9_72624187     AKia    T    G        0      0        2 
   9    chr9_72624187     AOna    T    G        0      0        2 
   9    chr9_72624187     ASom    T    G        0      0        2 
   9    chr9_72624187     HCab    T    G        1      2        2 
   9    chr9_72624187     HPrz    T    G        1      2        2 
   9    chr9_72624187     ZBoe    T    G        0      0        2 
   9    chr9_72624187     ZGre    T    G        0      0        2 
   9    chr9_72624187     ZHar    T    G        0      0        2 
   9    chr9_72624187   Sample    T    G        0      0        2 
   9    chr9_72631794     AAsi    A    T        0      0        2 
   9    chr9_72631794     AKia    A    T        0      0        2 
   9    chr9_72631794     AOna    A    T        0      0        2 
   9    chr9_72631794     ASom    A    T        0      0        2 
   9    chr9_72631794     HCab    A    T        1      2        2 
   9    chr9_72631794     HPrz    A    T        1      2        2 
   9    chr9_72631794     ZBoe    A    T        0      0        2 
   9    chr9_72631794     ZGre    A    T        0      0        2 
   9    chr9_72631794     ZHar    A    T        0      0        2 
   9    chr9_72631794   Sample    A    T        0      0        2 
   9    chr9_72702076     AAsi    C    A        0      0        2 
   9    chr9_72702076     AKia    C    A        0      0        2 
   9    chr9_72702076     AOna    C    A        0      0        2 
   9    chr9_72702076     ASom    C    A        0      0        2 
   9    chr9_72702076     HCab    C    A      0.5      1        2 
   9    chr9_72702076     HPrz    C    A        0      0        2 
   9    chr9_72702076     ZBoe    C    A        0      0        2 
   9    chr9_72702076     ZGre    C    A        0      0        2 
   9    chr9_72702076     ZHar    C    A        0      0        2 
   9    chr9_72702076   Sample    C    A        0      0        2 
   9    chr9_72704597     AAsi    G    T        1      2        2 
   9    chr9_72704597     AKia    G    T        1      2        2 
   9    chr9_72704597     AOna    G    T        1      2        2 
   9    chr9_72704597     ASom    G    T        1      2        2 
   9    chr9_72704597     HCab    G    T        0      0        2 
   9    chr9_72704597     HPrz    G    T        0      0        2 
   9    chr9_72704597     ZBoe    G    T        0      0        2 
   9    chr9_72704597     ZGre    G    T        0      0        2 
   9    chr9_72704597     ZHar    G    T        0      0        2 
   9    chr9_72704597   Sample    G    T        1      2        2 
   9    chr9_72720522     AAsi    A    C        0      0        2 
   9    chr9_72720522     AKia    A    C        0      0        2 
   9    chr9_72720522     AOna    A    C        0      0        2 
   9    chr9_72720522     ASom    A    C        0      0        2 
   9    chr9_72720522     HCab    A    C        0      0        2 
   9    chr9_72720522     HPrz    A    C        0      0        2 
   9    chr9_72720522     ZBoe    A    C        0      0        2 
   9    chr9_72720522     ZGre    A    C        0      0        2 
   9    chr9_72720522     ZHar    A    C        1      2        2 
   9    chr9_72720522   Sample    A    C        0      0        2 
   9    chr9_72726946     AAsi    A    C        0      0        2 
   9    chr9_72726946     AKia    A    C        0      0        2 
   9    chr9_72726946     AOna    A    C        0      0        2 
   9    chr9_72726946     ASom    A    C        0      0        2 
   9    chr9_72726946     HCab    A    C        0      0        2 
   9    chr9_72726946     HPrz    A    C        0      0        2 
   9    chr9_72726946     ZBoe    A    C        0      0        2 
   9    chr9_72726946     ZGre    A    C      0.5      1        2 
   9    chr9_72726946     ZHar    A    C        0      0        2 
   9    chr9_72726946   Sample    A    C        0      0        2 
   9    chr9_72755972     AAsi    G    C        0      0        2 
   9    chr9_72755972     AKia    G    C        0      0        2 
   9    chr9_72755972     AOna    G    C        0      0        2 
   9    chr9_72755972     ASom    G    C        0      0        2 
   9    chr9_72755972     HCab    G    C      0.5      1        2 
   9    chr9_72755972     HPrz    G    C        0      0        2 
   9    chr9_72755972     ZBoe    G    C        0      0        2 
   9    chr9_72755972     ZGre    G    C        0      0        2 
   9    chr9_72755972     ZHar    G    C        0      0        2 
   9    chr9_72755972   Sample    G    C        0      0        2 
   9    chr9_72758063     AAsi    G    C        0      0        2 
   9    chr9_72758063     AKia    G    C        0      0        2 
   9    chr9_72758063     AOna    G    C        0      0        2 
   9    chr9_72758063     ASom    G    C        1      2        2 
   9    chr9_72758063     HCab    G    C        0      0        2 
   9    chr9_72758063     HPrz    G    C        0      0        2 
   9    chr9_72758063     ZBoe    G    C        0      0        2 
   9    chr9_72758063     ZGre    G    C        0      0        2 
   9    chr9_72758063     ZHar    G    C        0      0        2 
   9    chr9_72758063   Sample    G    C        1      2        2 
   9    chr9_72776041     AAsi    A    C        0      0        2 
   9    chr9_72776041     AKia    A    C        0      0        2 
   9    chr9_72776041     AOna    A    C        0      0        2 
   9    chr9_72776041     ASom    A    C        0      0        2 
   9    chr9_72776041     HCab    A    C        1      2        2 
   9    chr9_72776041     HPrz    A    C        1      2        2 
   9    chr9_72776041     ZBoe    A    C        0      0        2 
   9    chr9_72776041     ZGre    A    C        0      0        2 
   9    chr9_72776041     ZHar    A    C        0      0        2 
   9    chr9_72776041   Sample    A    C        0      0        2 
   9    chr9_72802404     AAsi    A    T        0      0        2 
   9    chr9_72802404     AKia    A    T        0      0        2 
   9    chr9_72802404     AOna    A    T        0      0        2 
   9    chr9_72802404     ASom    A    T        0      0        2 
   9    chr9_72802404     HCab    A    T        1      2        2 
   9    chr9_72802404     HPrz    A    T        1      2        2 
   9    chr9_72802404     ZBoe    A    T        0      0        2 
   9    chr9_72802404     ZGre    A    T        0      0        2 
   9    chr9_72802404     ZHar    A    T        0      0        2 
   9    chr9_72802404   Sample    A    T        0      0        2 
   9    chr9_72852133     AAsi    A    C        0      0        2 
   9    chr9_72852133     AKia    A    C        0      0        2 
   9    chr9_72852133     AOna    A    C        0      0        2 
   9    chr9_72852133     ASom    A    C        0      0        2 
   9    chr9_72852133     HCab    A    C        1      2        2 
   9    chr9_72852133     HPrz    A    C        1      2        2 
   9    chr9_72852133     ZBoe    A    C        0      0        2 
   9    chr9_72852133     ZGre    A    C        0      0        2 
   9    chr9_72852133     ZHar    A    C        0      0        2 
   9    chr9_72852133   Sample    A    C        0      0        2 
   9    chr9_72854686     AAsi    T    G        1      2        2 
   9    chr9_72854686     AKia    T    G        0      0        2 
   9    chr9_72854686     AOna    T    G        0      0        2 
   9    chr9_72854686     ASom    T    G        1      2        2 
   9    chr9_72854686     HCab    T    G        0      0        2 
   9    chr9_72854686     HPrz    T    G        0      0        2 
   9    chr9_72854686     ZBoe    T    G        0      0        2 
   9    chr9_72854686     ZGre    T    G        0      0        2 
   9    chr9_72854686     ZHar    T    G        0      0        2 
   9    chr9_72854686   Sample    T    G        1      2        2 
   9    chr9_72855042     AAsi    A    T        0      0        2 
   9    chr9_72855042     AKia    A    T        0      0        2 
   9    chr9_72855042     AOna    A    T        0      0        2 
   9    chr9_72855042     ASom    A    T        0      0        2 
   9    chr9_72855042     HCab    A    T        0      0        2 
   9    chr9_72855042     HPrz    A    T        0      0        2 
   9    chr9_72855042     ZBoe    A    T      0.5      1        2 
   9    chr9_72855042     ZGre    A    T        0      0        2 
   9    chr9_72855042     ZHar    A    T        0      0        2 
   9    chr9_72855042   Sample    A    T        0      0        2 
   9    chr9_72907193     AAsi    G    T        0      0        2 
   9    chr9_72907193     AKia    G    T        0      0        2 
   9    chr9_72907193     AOna    G    T        0      0        2 
   9    chr9_72907193     ASom    G    T        0      0        2 
   9    chr9_72907193     HCab    G    T        1      2        2 
   9    chr9_72907193     HPrz    G    T        1      2        2 
   9    chr9_72907193     ZBoe    G    T        0      0        2 
   9    chr9_72907193     ZGre    G    T        0      0        2 
   9    chr9_72907193     ZHar    G    T        0      0        2 
   9    chr9_72907193   Sample    G    T        0      0        2 
   9    chr9_72945959     AAsi    C    G        0      0        2 
   9    chr9_72945959     AKia    C    G        0      0        2 
   9    chr9_72945959     AOna    C    G        0      0        2 
   9    chr9_72945959     ASom    C    G        0      0        2 
   9    chr9_72945959     HCab    C    G      0.5      1        2 
   9    chr9_72945959     HPrz    C    G      0.5      1        2 
   9    chr9_72945959     ZBoe    C    G        0      0        2 
   9    chr9_72945959     ZGre    C    G        0      0        2 
   9    chr9_72945959     ZHar    C    G        0      0        2 
   9    chr9_72945959   Sample    C    G        0      0        2 
   9    chr9_72948828     AAsi    A    C        0      0        2 
   9    chr9_72948828     AKia    A    C        0      0        2 
   9    chr9_72948828     AOna    A    C        0      0        2 
   9    chr9_72948828     ASom    A    C        0      0        2 
   9    chr9_72948828     HCab    A    C        1      2        2 
   9    chr9_72948828     HPrz    A    C        1      2        2 
   9    chr9_72948828     ZBoe    A    C        0      0        2 
   9    chr9_72948828     ZGre    A    C        0      0        2 
   9    chr9_72948828     ZHar    A    C        0      0        2 
   9    chr9_72948828   Sample    A    C        0      0        2 
   9    chr9_72969052     AAsi    C    A        0      0        2 
   9    chr9_72969052     AKia    C    A        0      0        2 
   9    chr9_72969052     AOna    C    A        0      0        2 
   9    chr9_72969052     ASom    C    A        0      0        2 
   9    chr9_72969052     HCab    C    A        1      2        2 
   9    chr9_72969052     HPrz    C    A        1      2        2 
   9    chr9_72969052     ZBoe    C    A        0      0        2 
   9    chr9_72969052     ZGre    C    A        0      0        2 
   9    chr9_72969052     ZHar    C    A        0      0        2 
   9    chr9_72969052   Sample    C    A        0      0        2 
   9    chr9_72976032     AAsi    C    A        0      0        2 
   9    chr9_72976032     AKia    C    A        0      0        2 
   9    chr9_72976032     AOna    C    A        0      0        2 
   9    chr9_72976032     ASom    C    A        0      0        2 
   9    chr9_72976032     HCab    C    A        0      0        2 
   9    chr9_72976032     HPrz    C    A        0      0        2 
   9    chr9_72976032     ZBoe    C    A        0      0        2 
   9    chr9_72976032     ZGre    C    A        0      0        2 
   9    chr9_72976032     ZHar    C    A        1      2        2 
   9    chr9_72976032   Sample    C    A        0      0        2 
   9    chr9_72986903     AAsi    C    G        0      0        2 
   9    chr9_72986903     AKia    C    G        0      0        2 
   9    chr9_72986903     AOna    C    G        0      0        2 
   9    chr9_72986903     ASom    C    G      0.5      1        2 
   9    chr9_72986903     HCab    C    G        0      0        2 
   9    chr9_72986903     HPrz    C    G        0      0        2 
   9    chr9_72986903     ZBoe    C    G        0      0        2 
   9    chr9_72986903     ZGre    C    G        0      0        2 
   9    chr9_72986903     ZHar    C    G        0      0        2 
   9    chr9_72986903   Sample    C    G        0      0        2 
   9    chr9_72994268     AAsi    T    A        0      0        2 
   9    chr9_72994268     AKia    T    A        0      0        2 
   9    chr9_72994268     AOna    T    A        0      0        2 
   9    chr9_72994268     ASom    T    A      0.5      1        2 
   9    chr9_72994268     HCab    T    A        0      0        2 
   9    chr9_72994268     HPrz    T    A        0      0        2 
   9    chr9_72994268     ZBoe    T    A        0      0        2 
   9    chr9_72994268     ZGre    T    A        0      0        2 
   9    chr9_72994268     ZHar    T    A        0      0        2 
   9    chr9_72994268   Sample    T    A        0      0        2 
   9    chr9_73007671     AAsi    G    C        0      0        2 
   9    chr9_73007671     AKia    G    C        0      0        2 
   9    chr9_73007671     AOna    G    C        0      0        2 
   9    chr9_73007671     ASom    G    C        0      0        2 
   9    chr9_73007671     HCab    G    C        1      2        2 
   9    chr9_73007671     HPrz    G    C        1      2        2 
   9    chr9_73007671     ZBoe    G    C        0      0        2 
   9    chr9_73007671     ZGre    G    C        0      0        2 
   9    chr9_73007671     ZHar    G    C        0      0        2 
   9    chr9_73007671   Sample    G    C        0      0        2 
   9    chr9_73008760     AAsi    G    T        0      0        2 
   9    chr9_73008760     AKia    G    T        0      0        2 
   9    chr9_73008760     AOna    G    T        0      0        2 
   9    chr9_73008760     ASom    G    T      0.5      1        2 
   9    chr9_73008760     HCab    G    T        0      0        2 
   9    chr9_73008760     HPrz    G    T        0      0        2 
   9    chr9_73008760     ZBoe    G    T        0      0        2 
   9    chr9_73008760     ZGre    G    T        0      0        2 
   9    chr9_73008760     ZHar    G    T        0      0        2 
   9    chr9_73008760   Sample    G    T        0      0        2 
   9    chr9_73010864     AAsi    T    G        0      0        2 
   9    chr9_73010864     AKia    T    G        0      0        2 
   9    chr9_73010864     AOna    T    G        0      0        2 
   9    chr9_73010864     ASom    T    G        0      0        2 
   9    chr9_73010864     HCab    T    G      0.5      1        2 
   9    chr9_73010864     HPrz    T    G        0      0        2 
   9    chr9_73010864     ZBoe    T    G        0      0        2 
   9    chr9_73010864     ZGre    T    G        0      0        2 
   9    chr9_73010864     ZHar    T    G        0      0        2 
   9    chr9_73010864   Sample    T    G        0      0        2 
   9    chr9_73014494     AAsi    A    C        0      0        2 
   9    chr9_73014494     AKia    A    C      0.5      1        2 
   9    chr9_73014494     AOna    A    C        0      0        2 
   9    chr9_73014494     ASom    A    C        0      0        2 
   9    chr9_73014494     HCab    A    C        0      0        2 
   9    chr9_73014494     HPrz    A    C        0      0        2 
   9    chr9_73014494     ZBoe    A    C        0      0        2 
   9    chr9_73014494     ZGre    A    C        0      0        2 
   9    chr9_73014494     ZHar    A    C        0      0        2 
   9    chr9_73014494   Sample    A    C        0      0        2 
   9    chr9_73016360     AAsi    C    G        0      0        2 
   9    chr9_73016360     AKia    C    G        0      0        2 
   9    chr9_73016360     AOna    C    G        0      0        2 
   9    chr9_73016360     ASom    C    G        0      0        2 
   9    chr9_73016360     HCab    C    G        1      2        2 
   9    chr9_73016360     HPrz    C    G        1      2        2 
   9    chr9_73016360     ZBoe    C    G        0      0        2 
   9    chr9_73016360     ZGre    C    G        0      0        2 
   9    chr9_73016360     ZHar    C    G        0      0        2 
   9    chr9_73016360   Sample    C    G        0      0        2 
   9    chr9_73028502     AAsi    T    A        0      0        2 
   9    chr9_73028502     AKia    T    A        0      0        2 
   9    chr9_73028502     AOna    T    A      0.5      1        2 
   9    chr9_73028502     ASom    T    A        0      0        2 
   9    chr9_73028502     HCab    T    A        0      0        2 
   9    chr9_73028502     HPrz    T    A        0      0        2 
   9    chr9_73028502     ZBoe    T    A        0      0        2 
   9    chr9_73028502     ZGre    T    A        0      0        2 
   9    chr9_73028502     ZHar    T    A        0      0        2 
   9    chr9_73028502   Sample    T    A        0      0        2 
   9    chr9_73052725     AAsi    C    A      0.5      1        2 
   9    chr9_73052725     AKia    C    A        0      0        2 
   9    chr9_73052725     AOna    C    A        0      0        2 
   9    chr9_73052725     ASom    C    A        0      0        2 
   9    chr9_73052725     HCab    C    A        0      0        2 
   9    chr9_73052725     HPrz    C    A        0      0        2 
   9    chr9_73052725     ZBoe    C    A        0      0        2 
   9    chr9_73052725     ZGre    C    A        0      0        2 
   9    chr9_73052725     ZHar    C    A        0      0        2 
   9    chr9_73052725   Sample    C    A        1      2        2 
   9    chr9_73075574     AAsi    G    T        0      0        2 
   9    chr9_73075574     AKia    G    T        0      0        2 
   9    chr9_73075574     AOna    G    T        0      0        2 
   9    chr9_73075574     ASom    G    T        0      0        2 
   9    chr9_73075574     HCab    G    T        0      0        2 
   9    chr9_73075574     HPrz    G    T        0      0        2 
   9    chr9_73075574     ZBoe    G    T        0      0        2 
   9    chr9_73075574     ZGre    G    T      0.5      1        2 
   9    chr9_73075574     ZHar    G    T        0      0        2 
   9    chr9_73075574   Sample    G    T        0      0        2 
   9    chr9_73085511     AAsi    A    C        0      0        2 
   9    chr9_73085511     AKia    A    C        0      0        2 
   9    chr9_73085511     AOna    A    C        0      0        2 
   9    chr9_73085511     ASom    A    C        0      0        2 
   9    chr9_73085511     HCab    A    C        1      2        2 
   9    chr9_73085511     HPrz    A    C        1      2        2 
   9    chr9_73085511     ZBoe    A    C        0      0        2 
   9    chr9_73085511     ZGre    A    C        0      0        2 
   9    chr9_73085511     ZHar    A    C        0      0        2 
   9    chr9_73085511   Sample    A    C        0      0        2 
   9    chr9_73095449     AAsi    G    C        0      0        2 
   9    chr9_73095449     AKia    G    C        0      0        2 
   9    chr9_73095449     AOna    G    C        0      0        2 
   9    chr9_73095449     ASom    G    C      0.5      1        2 
   9    chr9_73095449     HCab    G    C        0      0        2 
   9    chr9_73095449     HPrz    G    C        0      0        2 
   9    chr9_73095449     ZBoe    G    C        0      0        2 
   9    chr9_73095449     ZGre    G    C        0      0        2 
   9    chr9_73095449     ZHar    G    C        0      0        2 
   9    chr9_73095449   Sample    G    C        0      0        2 
   9    chr9_73101250     AAsi    C    G        0      0        2 
   9    chr9_73101250     AKia    C    G        1      2        2 
   9    chr9_73101250     AOna    C    G      0.5      1        2 
   9    chr9_73101250     ASom    C    G        0      0        2 
   9    chr9_73101250     HCab    C    G        0      0        2 
   9    chr9_73101250     HPrz    C    G        0      0        2 
   9    chr9_73101250     ZBoe    C    G        0      0        2 
   9    chr9_73101250     ZGre    C    G        0      0        2 
   9    chr9_73101250     ZHar    C    G        0      0        2 
   9    chr9_73101250   Sample    C    G        0      0        2 
   9    chr9_73127074     AAsi    G    T        0      0        2 
   9    chr9_73127074     AKia    G    T        1      2        2 
   9    chr9_73127074     AOna    G    T        0      0        2 
   9    chr9_73127074     ASom    G    T        0      0        2 
   9    chr9_73127074     HCab    G    T        0      0        2 
   9    chr9_73127074     HPrz    G    T        0      0        2 
   9    chr9_73127074     ZBoe    G    T        0      0        2 
   9    chr9_73127074     ZGre    G    T        0      0        2 
   9    chr9_73127074     ZHar    G    T        0      0        2 
   9    chr9_73127074   Sample    G    T        0      0        2 
   9    chr9_73127678     AAsi    A    T        0      0        2 
   9    chr9_73127678     AKia    A    T        0      0        2 
   9    chr9_73127678     AOna    A    T        0      0        2 
   9    chr9_73127678     ASom    A    T        0      0        2 
   9    chr9_73127678     HCab    A    T        0      0        2 
   9    chr9_73127678     HPrz    A    T        0      0        2 
   9    chr9_73127678     ZBoe    A    T        0      0        2 
   9    chr9_73127678     ZGre    A    T        1      2        2 
   9    chr9_73127678     ZHar    A    T        0      0        2 
   9    chr9_73127678   Sample    A    T        0      0        2 
   9    chr9_73135502     AAsi    G    C        0      0        2 
   9    chr9_73135502     AKia    G    C        0      0        2 
   9    chr9_73135502     AOna    G    C        0      0        2 
   9    chr9_73135502     ASom    G    C        0      0        2 
   9    chr9_73135502     HCab    G    C        1      2        2 
   9    chr9_73135502     HPrz    G    C        1      2        2 
   9    chr9_73135502     ZBoe    G    C        0      0        2 
   9    chr9_73135502     ZGre    G    C        0      0        2 
   9    chr9_73135502     ZHar    G    C        0      0        2 
   9    chr9_73135502   Sample    G    C        0      0        2 
   9    chr9_73145455     AAsi    C    A        0      0        2 
   9    chr9_73145455     AKia    C    A        0      0        2 
   9    chr9_73145455     AOna    C    A        0      0        2 
   9    chr9_73145455     ASom    C    A        0      0        2 
   9    chr9_73145455     HCab    C    A        1      2        2 
   9    chr9_73145455     HPrz    C    A        1      2        2 
   9    chr9_73145455     ZBoe    C    A        0      0        2 
   9    chr9_73145455     ZGre    C    A        0      0        2 
   9    chr9_73145455     ZHar    C    A        0      0        2 
   9    chr9_73145455   Sample    C    A        0      0        2 
   9    chr9_73159656     AAsi    C    G        0      0        2 
   9    chr9_73159656     AKia    C    G        0      0        2 
   9    chr9_73159656     AOna    C    G        0      0        2 
   9    chr9_73159656     ASom    C    G        0      0        2 
   9    chr9_73159656     HCab    C    G        1      2        2 
   9    chr9_73159656     HPrz    C    G        1      2        2 
   9    chr9_73159656     ZBoe    C    G        0      0        2 
   9    chr9_73159656     ZGre    C    G        0      0        2 
   9    chr9_73159656     ZHar    C    G        0      0        2 
   9    chr9_73159656   Sample    C    G        0      0        2 
   9    chr9_73178140     AAsi    G    T        0      0        2 
   9    chr9_73178140     AKia    G    T        0      0        2 
   9    chr9_73178140     AOna    G    T        0      0        2 
   9    chr9_73178140     ASom    G    T        0      0        2 
   9    chr9_73178140     HCab    G    T        0      0        2 
   9    chr9_73178140     HPrz    G    T        0      0        2 
   9    chr9_73178140     ZBoe    G    T      0.5      1        2 
   9    chr9_73178140     ZGre    G    T        0      0        2 
   9    chr9_73178140     ZHar    G    T        0      0        2 
   9    chr9_73178140   Sample    G    T        0      0        2 
   9    chr9_73187118     AAsi    C    A        0      0        2 
   9    chr9_73187118     AKia    C    A        0      0        2 
   9    chr9_73187118     AOna    C    A        0      0        2 
   9    chr9_73187118     ASom    C    A        0      0        2 
   9    chr9_73187118     HCab    C    A        1      2        2 
   9    chr9_73187118     HPrz    C    A        1      2        2 
   9    chr9_73187118     ZBoe    C    A        0      0        2 
   9    chr9_73187118     ZGre    C    A        0      0        2 
   9    chr9_73187118     ZHar    C    A        0      0        2 
   9    chr9_73187118   Sample    C    A        0      0        2 
   9    chr9_73211750     AAsi    C    G        0      0        2 
   9    chr9_73211750     AKia    C    G        0      0        2 
   9    chr9_73211750     AOna    C    G        0      0        2 
   9    chr9_73211750     ASom    C    G        0      0        2 
   9    chr9_73211750     HCab    C    G        0      0        2 
   9    chr9_73211750     HPrz    C    G        0      0        2 
   9    chr9_73211750     ZBoe    C    G        0      0        2 
   9    chr9_73211750     ZGre    C    G        0      0        2 
   9    chr9_73211750     ZHar    C    G        1      2        2 
   9    chr9_73211750   Sample    C    G        0      0        2 
   9    chr9_73215380     AAsi    G    T        0      0        2 
   9    chr9_73215380     AKia    G    T        0      0        2 
   9    chr9_73215380     AOna    G    T        0      0        2 
   9    chr9_73215380     ASom    G    T        0      0        2 
   9    chr9_73215380     HCab    G    T        1      2        2 
   9    chr9_73215380     HPrz    G    T        1      2        2 
   9    chr9_73215380     ZBoe    G    T        0      0        2 
   9    chr9_73215380     ZGre    G    T        0      0        2 
   9    chr9_73215380     ZHar    G    T        0      0        2 
   9    chr9_73215380   Sample    G    T        0      0        2 
   9    chr9_73248405     AAsi    G    C        0      0        2 
   9    chr9_73248405     AKia    G    C      0.5      1        2 
   9    chr9_73248405     AOna    G    C      0.5      1        2 
   9    chr9_73248405     ASom    G    C        0      0        2 
   9    chr9_73248405     HCab    G    C        0      0        2 
   9    chr9_73248405     HPrz    G    C        0      0        2 
   9    chr9_73248405     ZBoe    G    C        0      0        2 
   9    chr9_73248405     ZGre    G    C        0      0        2 
   9    chr9_73248405     ZHar    G    C        0      0        2 
   9    chr9_73248405   Sample    G    C        0      0        2 
   9    chr9_73248790     AAsi    A    C        0      0        2 
   9    chr9_73248790     AKia    A    C        0      0        2 
   9    chr9_73248790     AOna    A    C        0      0        2 
   9    chr9_73248790     ASom    A    C        0      0        2 
   9    chr9_73248790     HCab    A    C        0      0        2 
   9    chr9_73248790     HPrz    A    C        0      0        2 
   9    chr9_73248790     ZBoe    A    C        0      0        2 
   9    chr9_73248790     ZGre    A    C        1      2        2 
   9    chr9_73248790     ZHar    A    C        0      0        2 
   9    chr9_73248790   Sample    A    C        0      0        2 
   9    chr9_73267643     AAsi    C    G        0      0        2 
   9    chr9_73267643     AKia    C    G        0      0        2 
   9    chr9_73267643     AOna    C    G        0      0        2 
   9    chr9_73267643     ASom    C    G        0      0        2 
   9    chr9_73267643     HCab    C    G        1      2        2 
   9    chr9_73267643     HPrz    C    G        1      2        2 
   9    chr9_73267643     ZBoe    C    G        0      0        2 
   9    chr9_73267643     ZGre    C    G        0      0        2 
   9    chr9_73267643     ZHar    C    G        0      0        2 
   9    chr9_73267643   Sample    C    G        0      0        2 
   9    chr9_73274076     AAsi    G    C        0      0        2 
   9    chr9_73274076     AKia    G    C      0.5      1        2 
   9    chr9_73274076     AOna    G    C        1      2        2 
   9    chr9_73274076     ASom    G    C        0      0        2 
   9    chr9_73274076     HCab    G    C        0      0        2 
   9    chr9_73274076     HPrz    G    C        0      0        2 
   9    chr9_73274076     ZBoe    G    C        0      0        2 
   9    chr9_73274076     ZGre    G    C        0      0        2 
   9    chr9_73274076     ZHar    G    C        0      0        2 
   9    chr9_73274076   Sample    G    C        0      0        2 
   9    chr9_73283045     AAsi    A    C        1      2        2 
   9    chr9_73283045     AKia    A    C        0      0        2 
   9    chr9_73283045     AOna    A    C        0      0        2 
   9    chr9_73283045     ASom    A    C        0      0        2 
   9    chr9_73283045     HCab    A    C        0      0        2 
   9    chr9_73283045     HPrz    A    C        0      0        2 
   9    chr9_73283045     ZBoe    A    C        0      0        2 
   9    chr9_73283045     ZGre    A    C        0      0        2 
   9    chr9_73283045     ZHar    A    C        0      0        2 
   9    chr9_73283045   Sample    A    C        0      0        2 
   9    chr9_73300386     AAsi    G    C        0      0        2 
   9    chr9_73300386     AKia    G    C        0      0        2 
   9    chr9_73300386     AOna    G    C      0.5      1        2 
   9    chr9_73300386     ASom    G    C        0      0        2 
   9    chr9_73300386     HCab    G    C        0      0        2 
   9    chr9_73300386     HPrz    G    C        0      0        2 
   9    chr9_73300386     ZBoe    G    C        0      0        2 
   9    chr9_73300386     ZGre    G    C        0      0        2 
   9    chr9_73300386     ZHar    G    C        0      0        2 
   9    chr9_73300386   Sample    G    C        0      0        2 
   9    chr9_73306711     AAsi    T    A        0      0        2 
   9    chr9_73306711     AKia    T    A        0      0        2 
   9    chr9_73306711     AOna    T    A      0.5      1        2 
   9    chr9_73306711     ASom    T    A        0      0        2 
   9    chr9_73306711     HCab    T    A        0      0        2 
   9    chr9_73306711     HPrz    T    A        0      0        2 
   9    chr9_73306711     ZBoe    T    A        0      0        2 
   9    chr9_73306711     ZGre    T    A        0      0        2 
   9    chr9_73306711     ZHar    T    A        0      0        2 
   9    chr9_73306711   Sample    T    A        0      0        2 
   9    chr9_73306960     AAsi    T    G        0      0        2 
   9    chr9_73306960     AKia    T    G        0      0        2 
   9    chr9_73306960     AOna    T    G        0      0        2 
   9    chr9_73306960     ASom    T    G        0      0        2 
   9    chr9_73306960     HCab    T    G        0      0        2 
   9    chr9_73306960     HPrz    T    G      0.5      1        2 
   9    chr9_73306960     ZBoe    T    G        0      0        2 
   9    chr9_73306960     ZGre    T    G        0      0        2 
   9    chr9_73306960     ZHar    T    G        0      0        2 
   9    chr9_73306960   Sample    T    G        0      0        2 
   9    chr9_73342105     AAsi    A    C        1      2        2 
   9    chr9_73342105     AKia    A    C        0      0        2 
   9    chr9_73342105     AOna    A    C        0      0        2 
   9    chr9_73342105     ASom    A    C        0      0        2 
   9    chr9_73342105     HCab    A    C        0      0        2 
   9    chr9_73342105     HPrz    A    C        0      0        2 
   9    chr9_73342105     ZBoe    A    C        0      0        2 
   9    chr9_73342105     ZGre    A    C        0      0        2 
   9    chr9_73342105     ZHar    A    C        0      0        2 
   9    chr9_73342105   Sample    A    C        1      2        2 
   9    chr9_73365072     AAsi    G    T        0      0        2 
   9    chr9_73365072     AKia    G    T        0      0        2 
   9    chr9_73365072     AOna    G    T        0      0        2 
   9    chr9_73365072     ASom    G    T        0      0        2 
   9    chr9_73365072     HCab    G    T        0      0        2 
   9    chr9_73365072     HPrz    G    T        0      0        2 
   9    chr9_73365072     ZBoe    G    T        0      0        2 
   9    chr9_73365072     ZGre    G    T      0.5      1        2 
   9    chr9_73365072     ZHar    G    T        0      0        2 
   9    chr9_73365072   Sample    G    T        0      0        2 
   9    chr9_73391503     AAsi    C    G        0      0        2 
   9    chr9_73391503     AKia    C    G        0      0        2 
   9    chr9_73391503     AOna    C    G        1      2        2 
   9    chr9_73391503     ASom    C    G        0      0        2 
   9    chr9_73391503     HCab    C    G        0      0        2 
   9    chr9_73391503     HPrz    C    G        0      0        2 
   9    chr9_73391503     ZBoe    C    G        0      0        2 
   9    chr9_73391503     ZGre    C    G        0      0        2 
   9    chr9_73391503     ZHar    C    G        0      0        2 
   9    chr9_73391503   Sample    C    G        0      0        2 
   9    chr9_73398799     AAsi    G    T        0      0        2 
   9    chr9_73398799     AKia    G    T        0      0        2 
   9    chr9_73398799     AOna    G    T        0      0        2 
   9    chr9_73398799     ASom    G    T        0      0        2 
   9    chr9_73398799     HCab    G    T        1      2        2 
   9    chr9_73398799     HPrz    G    T        1      2        2 
   9    chr9_73398799     ZBoe    G    T        0      0        2 
   9    chr9_73398799     ZGre    G    T        0      0        2 
   9    chr9_73398799     ZHar    G    T        0      0        2 
   9    chr9_73398799   Sample    G    T        0      0        2 
   9    chr9_73403598     AAsi    T    A        0      0        2 
   9    chr9_73403598     AKia    T    A        0      0        2 
   9    chr9_73403598     AOna    T    A        0      0        2 
   9    chr9_73403598     ASom    T    A        0      0        2 
   9    chr9_73403598     HCab    T    A        0      0        2 
   9    chr9_73403598     HPrz    T    A        0      0        2 
   9    chr9_73403598     ZBoe    T    A        0      0        2 
   9    chr9_73403598     ZGre    T    A        0      0        2 
   9    chr9_73403598     ZHar    T    A        1      2        2 
   9    chr9_73403598   Sample    T    A        0      0        2 
   9    chr9_73416198     AAsi    T    A        0      0        2 
   9    chr9_73416198     AKia    T    A        0      0        2 
   9    chr9_73416198     AOna    T    A        0      0        2 
   9    chr9_73416198     ASom    T    A        0      0        2 
   9    chr9_73416198     HCab    T    A        0      0        2 
   9    chr9_73416198     HPrz    T    A        0      0        2 
   9    chr9_73416198     ZBoe    T    A        0      0        2 
   9    chr9_73416198     ZGre    T    A      0.5      1        2 
   9    chr9_73416198     ZHar    T    A        0      0        2 
   9    chr9_73416198   Sample    T    A        0      0        2 
   9    chr9_73424493     AAsi    T    G        1      2        2 
   9    chr9_73424493     AKia    T    G        0      0        2 
   9    chr9_73424493     AOna    T    G        0      0        2 
   9    chr9_73424493     ASom    T    G        1      2        2 
   9    chr9_73424493     HCab    T    G        0      0        2 
   9    chr9_73424493     HPrz    T    G        0      0        2 
   9    chr9_73424493     ZBoe    T    G        0      0        2 
   9    chr9_73424493     ZGre    T    G        0      0        2 
   9    chr9_73424493     ZHar    T    G        0      0        2 
   9    chr9_73424493   Sample    T    G        1      2        2 
   9    chr9_73431667     AAsi    C    G        0      0        2 
   9    chr9_73431667     AKia    C    G        0      0        2 
   9    chr9_73431667     AOna    C    G        0      0        2 
   9    chr9_73431667     ASom    C    G        0      0        2 
   9    chr9_73431667     HCab    C    G        1      2        2 
   9    chr9_73431667     HPrz    C    G        1      2        2 
   9    chr9_73431667     ZBoe    C    G        0      0        2 
   9    chr9_73431667     ZGre    C    G        0      0        2 
   9    chr9_73431667     ZHar    C    G        0      0        2 
   9    chr9_73431667   Sample    C    G        0      0        2 
   9    chr9_73445550     AAsi    A    T        0      0        2 
   9    chr9_73445550     AKia    A    T        0      0        2 
   9    chr9_73445550     AOna    A    T        0      0        2 
   9    chr9_73445550     ASom    A    T        0      0        2 
   9    chr9_73445550     HCab    A    T        0      0        2 
   9    chr9_73445550     HPrz    A    T        0      0        2 
   9    chr9_73445550     ZBoe    A    T      0.5      1        2 
   9    chr9_73445550     ZGre    A    T        0      0        2 
   9    chr9_73445550     ZHar    A    T        0      0        2 
   9    chr9_73445550   Sample    A    T        0      0        2 
   9    chr9_73469913     AAsi    T    G        0      0        2 
   9    chr9_73469913     AKia    T    G        0      0        2 
   9    chr9_73469913     AOna    T    G        0      0        2 
   9    chr9_73469913     ASom    T    G        0      0        2 
   9    chr9_73469913     HCab    T    G        1      2        2 
   9    chr9_73469913     HPrz    T    G        1      2        2 
   9    chr9_73469913     ZBoe    T    G        0      0        2 
   9    chr9_73469913     ZGre    T    G        0      0        2 
   9    chr9_73469913     ZHar    T    G        0      0        2 
   9    chr9_73469913   Sample    T    G        0      0        2 
   9    chr9_73472542     AAsi    G    C        0      0        2 
   9    chr9_73472542     AKia    G    C        0      0        2 
   9    chr9_73472542     AOna    G    C        0      0        2 
   9    chr9_73472542     ASom    G    C        0      0        2 
   9    chr9_73472542     HCab    G    C        0      0        2 
   9    chr9_73472542     HPrz    G    C        0      0        2 
   9    chr9_73472542     ZBoe    G    C        0      0        2 
   9    chr9_73472542     ZGre    G    C        0      0        2 
   9    chr9_73472542     ZHar    G    C        1      2        2 
   9    chr9_73472542   Sample    G    C        0      0        2 
   9    chr9_73473474     AAsi    A    T        0      0        2 
   9    chr9_73473474     AKia    A    T        0      0        2 
   9    chr9_73473474     AOna    A    T        0      0        2 
   9    chr9_73473474     ASom    A    T        0      0        2 
   9    chr9_73473474     HCab    A    T        1      2        2 
   9    chr9_73473474     HPrz    A    T        1      2        2 
   9    chr9_73473474     ZBoe    A    T        0      0        2 
   9    chr9_73473474     ZGre    A    T        0      0        2 
   9    chr9_73473474     ZHar    A    T        0      0        2 
   9    chr9_73473474   Sample    A    T        0      0        2 
   9    chr9_73483752     AAsi    C    A        0      0        2 
   9    chr9_73483752     AKia    C    A        1      2        2 
   9    chr9_73483752     AOna    C    A        0      0        2 
   9    chr9_73483752     ASom    C    A        0      0        2 
   9    chr9_73483752     HCab    C    A        0      0        2 
   9    chr9_73483752     HPrz    C    A        0      0        2 
   9    chr9_73483752     ZBoe    C    A        0      0        2 
   9    chr9_73483752     ZGre    C    A        0      0        2 
   9    chr9_73483752     ZHar    C    A        0      0        2 
   9    chr9_73483752   Sample    C    A        0      0        2 
   9    chr9_73484056     AAsi    A    C        0      0        2 
   9    chr9_73484056     AKia    A    C        0      0        2 
   9    chr9_73484056     AOna    A    C        0      0        2 
   9    chr9_73484056     ASom    A    C        0      0        2 
   9    chr9_73484056     HCab    A    C        0      0        2 
   9    chr9_73484056     HPrz    A    C        0      0        2 
   9    chr9_73484056     ZBoe    A    C      0.5      1        2 
   9    chr9_73484056     ZGre    A    C        0      0        2 
   9    chr9_73484056     ZHar    A    C        0      0        2 
   9    chr9_73484056   Sample    A    C        0      0        2 
   9    chr9_73506845     AAsi    C    G        0      0        2 
   9    chr9_73506845     AKia    C    G        0      0        2 
   9    chr9_73506845     AOna    C    G        0      0        2 
   9    chr9_73506845     ASom    C    G        0      0        2 
   9    chr9_73506845     HCab    C    G      0.5      1        2 
   9    chr9_73506845     HPrz    C    G        0      0        2 
   9    chr9_73506845     ZBoe    C    G        0      0        2 
   9    chr9_73506845     ZGre    C    G        0      0        2 
   9    chr9_73506845     ZHar    C    G        0      0        2 
   9    chr9_73506845   Sample    C    G        0      0        2 
   9    chr9_73511894     AAsi    G    T        0      0        2 
   9    chr9_73511894     AKia    G    T        0      0        2 
   9    chr9_73511894     AOna    G    T        0      0        2 
   9    chr9_73511894     ASom    G    T        0      0        2 
   9    chr9_73511894     HCab    G    T        0      0        2 
   9    chr9_73511894     HPrz    G    T        0      0        2 
   9    chr9_73511894     ZBoe    G    T        1      2        2 
   9    chr9_73511894     ZGre    G    T        1      2        2 
   9    chr9_73511894     ZHar    G    T        0      0        2 
   9    chr9_73511894   Sample    G    T        0      0        2 
   9    chr9_73523313     AAsi    A    T        0      0        2 
   9    chr9_73523313     AKia    A    T        0      0        2 
   9    chr9_73523313     AOna    A    T        0      0        2 
   9    chr9_73523313     ASom    A    T        0      0        2 
   9    chr9_73523313     HCab    A    T        0      0        2 
   9    chr9_73523313     HPrz    A    T      0.5      1        2 
   9    chr9_73523313     ZBoe    A    T        0      0        2 
   9    chr9_73523313     ZGre    A    T        0      0        2 
   9    chr9_73523313     ZHar    A    T        0      0        2 
   9    chr9_73523313   Sample    A    T        0      0        2 
   9    chr9_73544015     AAsi    C    A        0      0        2 
   9    chr9_73544015     AKia    C    A        0      0        2 
   9    chr9_73544015     AOna    C    A      0.5      1        2 
   9    chr9_73544015     ASom    C    A        0      0        2 
   9    chr9_73544015     HCab    C    A        0      0        2 
   9    chr9_73544015     HPrz    C    A        0      0        2 
   9    chr9_73544015     ZBoe    C    A        0      0        2 
   9    chr9_73544015     ZGre    C    A        0      0        2 
   9    chr9_73544015     ZHar    C    A        0      0        2 
   9    chr9_73544015   Sample    C    A        0      0        2 
   9    chr9_73549970     AAsi    A    C        0      0        2 
   9    chr9_73549970     AKia    A    C        0      0        2 
   9    chr9_73549970     AOna    A    C        0      0        2 
   9    chr9_73549970     ASom    A    C        0      0        2 
   9    chr9_73549970     HCab    A    C      0.5      1        2 
   9    chr9_73549970     HPrz    A    C        0      0        2 
   9    chr9_73549970     ZBoe    A    C        0      0        2 
   9    chr9_73549970     ZGre    A    C        0      0        2 
   9    chr9_73549970     ZHar    A    C        0      0        2 
   9    chr9_73549970   Sample    A    C        0      0        2 
   9    chr9_73553523     AAsi    T    G        0      0        2 
   9    chr9_73553523     AKia    T    G        0      0        2 
   9    chr9_73553523     AOna    T    G        0      0        2 
   9    chr9_73553523     ASom    T    G        0      0        2 
   9    chr9_73553523     HCab    T    G        0      0        2 
   9    chr9_73553523     HPrz    T    G        0      0        2 
   9    chr9_73553523     ZBoe    T    G      0.5      1        2 
   9    chr9_73553523     ZGre    T    G        0      0        2 
   9    chr9_73553523     ZHar    T    G        0      0        2 
   9    chr9_73553523   Sample    T    G        0      0        2 
   9    chr9_73567390     AAsi    G    C        0      0        2 
   9    chr9_73567390     AKia    G    C        0      0        2 
   9    chr9_73567390     AOna    G    C        0      0        2 
   9    chr9_73567390     ASom    G    C        0      0        2 
   9    chr9_73567390     HCab    G    C        1      2        2 
   9    chr9_73567390     HPrz    G    C        1      2        2 
   9    chr9_73567390     ZBoe    G    C        0      0        2 
   9    chr9_73567390     ZGre    G    C        0      0        2 
   9    chr9_73567390     ZHar    G    C        0      0        2 
   9    chr9_73567390   Sample    G    C        0      0        2 
   9    chr9_73568855     AAsi    C    A        0      0        2 
   9    chr9_73568855     AKia    C    A        0      0        2 
   9    chr9_73568855     AOna    C    A      0.5      1        2 
   9    chr9_73568855     ASom    C    A        0      0        2 
   9    chr9_73568855     HCab    C    A        0      0        2 
   9    chr9_73568855     HPrz    C    A        0      0        2 
   9    chr9_73568855     ZBoe    C    A        0      0        2 
   9    chr9_73568855     ZGre    C    A        0      0        2 
   9    chr9_73568855     ZHar    C    A        0      0        2 
   9    chr9_73568855   Sample    C    A        0      0        2 
   9    chr9_73592935     AAsi    T    G        0      0        2 
   9    chr9_73592935     AKia    T    G        0      0        2 
   9    chr9_73592935     AOna    T    G        0      0        2 
   9    chr9_73592935     ASom    T    G        0      0        2 
   9    chr9_73592935     HCab    T    G        1      2        2 
   9    chr9_73592935     HPrz    T    G        1      2        2 
   9    chr9_73592935     ZBoe    T    G        0      0        2 
   9    chr9_73592935     ZGre    T    G        0      0        2 
   9    chr9_73592935     ZHar    T    G        0      0        2 
   9    chr9_73592935   Sample    T    G        0      0        2 
   9    chr9_73623051     AAsi    A    C        0      0        2 
   9    chr9_73623051     AKia    A    C        0      0        2 
   9    chr9_73623051     AOna    A    C        0      0        2 
   9    chr9_73623051     ASom    A    C        0      0        2 
   9    chr9_73623051     HCab    A    C        1      2        2 
   9    chr9_73623051     HPrz    A    C        1      2        2 
   9    chr9_73623051     ZBoe    A    C        0      0        2 
   9    chr9_73623051     ZGre    A    C        0      0        2 
   9    chr9_73623051     ZHar    A    C        0      0        2 
   9    chr9_73623051   Sample    A    C        0      0        2 
   9    chr9_73625060     AAsi    G    C        0      0        2 
   9    chr9_73625060     AKia    G    C      0.5      1        2 
   9    chr9_73625060     AOna    G    C        0      0        2 
   9    chr9_73625060     ASom    G    C        0      0        2 
   9    chr9_73625060     HCab    G    C        0      0        2 
   9    chr9_73625060     HPrz    G    C        0      0        2 
   9    chr9_73625060     ZBoe    G    C        0      0        2 
   9    chr9_73625060     ZGre    G    C        0      0        2 
   9    chr9_73625060     ZHar    G    C        0      0        2 
   9    chr9_73625060   Sample    G    C        0      0        2 
   9    chr9_73640255     AAsi    A    C        0      0        2 
   9    chr9_73640255     AKia    A    C      0.5      1        2 
   9    chr9_73640255     AOna    A    C        0      0        2 
   9    chr9_73640255     ASom    A    C        0      0        2 
   9    chr9_73640255     HCab    A    C        0      0        2 
   9    chr9_73640255     HPrz    A    C        0      0        2 
   9    chr9_73640255     ZBoe    A    C        0      0        2 
   9    chr9_73640255     ZGre    A    C        0      0        2 
   9    chr9_73640255     ZHar    A    C        0      0        2 
   9    chr9_73640255   Sample    A    C        0      0        2 
   9    chr9_73669563     AAsi    C    G        0      0        2 
   9    chr9_73669563     AKia    C    G        0      0        2 
   9    chr9_73669563     AOna    C    G        0      0        2 
   9    chr9_73669563     ASom    C    G        0      0        2 
   9    chr9_73669563     HCab    C    G        1      2        2 
   9    chr9_73669563     HPrz    C    G        1      2        2 
   9    chr9_73669563     ZBoe    C    G        0      0        2 
   9    chr9_73669563     ZGre    C    G        0      0        2 
   9    chr9_73669563     ZHar    C    G        0      0        2 
   9    chr9_73669563   Sample    C    G        0      0        2 
   9    chr9_73670226     AAsi    C    A        0      0        2 
   9    chr9_73670226     AKia    C    A        0      0        2 
   9    chr9_73670226     AOna    C    A        1      2        2 
   9    chr9_73670226     ASom    C    A        0      0        2 
   9    chr9_73670226     HCab    C    A        0      0        2 
   9    chr9_73670226     HPrz    C    A        0      0        2 
   9    chr9_73670226     ZBoe    C    A        0      0        2 
   9    chr9_73670226     ZGre    C    A        0      0        2 
   9    chr9_73670226     ZHar    C    A        0      0        2 
   9    chr9_73670226   Sample    C    A        0      0        2 
   9    chr9_73672949     AAsi    A    C        0      0        2 
   9    chr9_73672949     AKia    A    C        0      0        2 
   9    chr9_73672949     AOna    A    C        0      0        2 
   9    chr9_73672949     ASom    A    C        0      0        2 
   9    chr9_73672949     HCab    A    C        0      0        2 
   9    chr9_73672949     HPrz    A    C        0      0        2 
   9    chr9_73672949     ZBoe    A    C        0      0        2 
   9    chr9_73672949     ZGre    A    C        0      0        2 
   9    chr9_73672949     ZHar    A    C        1      2        2 
   9    chr9_73672949   Sample    A    C        0      0        2 
   9    chr9_73699546     AAsi    T    G        0      0        2 
   9    chr9_73699546     AKia    T    G      0.5      1        2 
   9    chr9_73699546     AOna    T    G        0      0        2 
   9    chr9_73699546     ASom    T    G        0      0        2 
   9    chr9_73699546     HCab    T    G        0      0        2 
   9    chr9_73699546     HPrz    T    G        0      0        2 
   9    chr9_73699546     ZBoe    T    G        0      0        2 
   9    chr9_73699546     ZGre    T    G        0      0        2 
   9    chr9_73699546     ZHar    T    G        0      0        2 
   9    chr9_73699546   Sample    T    G        0      0        2 
   9    chr9_73716066     AAsi    G    T        0      0        2 
   9    chr9_73716066     AKia    G    T        0      0        2 
   9    chr9_73716066     AOna    G    T        0      0        2 
   9    chr9_73716066     ASom    G    T        0      0        2 
   9    chr9_73716066     HCab    G    T        0      0        2 
   9    chr9_73716066     HPrz    G    T        0      0        2 
   9    chr9_73716066     ZBoe    G    T        1      2        2 
   9    chr9_73716066     ZGre    G    T        0      0        2 
   9    chr9_73716066     ZHar    G    T        0      0        2 
   9    chr9_73716066   Sample    G    T        0      0        2 
   9    chr9_73735023     AAsi    G    C      0.5      1        2 
   9    chr9_73735023     AKia    G    C        0      0        2 
   9    chr9_73735023     AOna    G    C        0      0        2 
   9    chr9_73735023     ASom    G    C      0.5      1        2 
   9    chr9_73735023     HCab    G    C        0      0        2 
   9    chr9_73735023     HPrz    G    C        0      0        2 
   9    chr9_73735023     ZBoe    G    C        0      0        2 
   9    chr9_73735023     ZGre    G    C        0      0        2 
   9    chr9_73735023     ZHar    G    C        0      0        2 
   9    chr9_73735023   Sample    G    C        1      2        2 
   9    chr9_73742372     AAsi    G    T        0      0        2 
   9    chr9_73742372     AKia    G    T      0.5      1        2 
   9    chr9_73742372     AOna    G    T        0      0        2 
   9    chr9_73742372     ASom    G    T        0      0        2 
   9    chr9_73742372     HCab    G    T        0      0        2 
   9    chr9_73742372     HPrz    G    T        0      0        2 
   9    chr9_73742372     ZBoe    G    T        0      0        2 
   9    chr9_73742372     ZGre    G    T        0      0        2 
   9    chr9_73742372     ZHar    G    T        0      0        2 
   9    chr9_73742372   Sample    G    T        0      0        2 
   9    chr9_73776519     AAsi    G    T        0      0        2 
   9    chr9_73776519     AKia    G    T        1      2        2 
   9    chr9_73776519     AOna    G    T      0.5      1        2 
   9    chr9_73776519     ASom    G    T        0      0        2 
   9    chr9_73776519     HCab    G    T        0      0        2 
   9    chr9_73776519     HPrz    G    T        0      0        2 
   9    chr9_73776519     ZBoe    G    T      0.5      1        2 
   9    chr9_73776519     ZGre    G    T        1      2        2 
   9    chr9_73776519     ZHar    G    T        1      2        2 
   9    chr9_73776519   Sample    G    T        0      0        2 
   9    chr9_73777642     AAsi    G    T        0      0        2 
   9    chr9_73777642     AKia    G    T      0.5      1        2 
   9    chr9_73777642     AOna    G    T        0      0        2 
   9    chr9_73777642     ASom    G    T        0      0        2 
   9    chr9_73777642     HCab    G    T        0      0        2 
   9    chr9_73777642     HPrz    G    T        0      0        2 
   9    chr9_73777642     ZBoe    G    T        0      0        2 
   9    chr9_73777642     ZGre    G    T        0      0        2 
   9    chr9_73777642     ZHar    G    T        0      0        2 
   9    chr9_73777642   Sample    G    T        0      0        2 
   9    chr9_73788406     AAsi    C    G        0      0        2 
   9    chr9_73788406     AKia    C    G        0      0        2 
   9    chr9_73788406     AOna    C    G        0      0        2 
   9    chr9_73788406     ASom    C    G        0      0        2 
   9    chr9_73788406     HCab    C    G        1      2        2 
   9    chr9_73788406     HPrz    C    G        1      2        2 
   9    chr9_73788406     ZBoe    C    G        0      0        2 
   9    chr9_73788406     ZGre    C    G        0      0        2 
   9    chr9_73788406     ZHar    C    G        0      0        2 
   9    chr9_73788406   Sample    C    G        0      0        2 
   9    chr9_73790691     AAsi    A    C        0      0        2 
   9    chr9_73790691     AKia    A    C        0      0        2 
   9    chr9_73790691     AOna    A    C        0      0        2 
   9    chr9_73790691     ASom    A    C      0.5      1        2 
   9    chr9_73790691     HCab    A    C        0      0        2 
   9    chr9_73790691     HPrz    A    C        0      0        2 
   9    chr9_73790691     ZBoe    A    C        0      0        2 
   9    chr9_73790691     ZGre    A    C        0      0        2 
   9    chr9_73790691     ZHar    A    C        0      0        2 
   9    chr9_73790691   Sample    A    C        0      0        2 
   9    chr9_73798779     AAsi    G    C        0      0        2 
   9    chr9_73798779     AKia    G    C        0      0        2 
   9    chr9_73798779     AOna    G    C        0      0        2 
   9    chr9_73798779     ASom    G    C        0      0        2 
   9    chr9_73798779     HCab    G    C        0      0        2 
   9    chr9_73798779     HPrz    G    C        0      0        2 
   9    chr9_73798779     ZBoe    G    C        0      0        2 
   9    chr9_73798779     ZGre    G    C      0.5      1        2 
   9    chr9_73798779     ZHar    G    C        0      0        2 
   9    chr9_73798779   Sample    G    C        0      0        2 
   9    chr9_73799708     AAsi    A    C        0      0        2 
   9    chr9_73799708     AKia    A    C        0      0        2 
   9    chr9_73799708     AOna    A    C        0      0        2 
   9    chr9_73799708     ASom    A    C      0.5      1        2 
   9    chr9_73799708     HCab    A    C        0      0        2 
   9    chr9_73799708     HPrz    A    C        0      0        2 
   9    chr9_73799708     ZBoe    A    C        0      0        2 
   9    chr9_73799708     ZGre    A    C        0      0        2 
   9    chr9_73799708     ZHar    A    C        0      0        2 
   9    chr9_73799708   Sample    A    C        0      0        2 
   9    chr9_73800767     AAsi    T    G        0      0        2 
   9    chr9_73800767     AKia    T    G      0.5      1        2 
   9    chr9_73800767     AOna    T    G        1      2        2 
   9    chr9_73800767     ASom    T    G        0      0        2 
   9    chr9_73800767     HCab    T    G        0      0        2 
   9    chr9_73800767     HPrz    T    G        0      0        2 
   9    chr9_73800767     ZBoe    T    G        0      0        2 
   9    chr9_73800767     ZGre    T    G        0      0        2 
   9    chr9_73800767     ZHar    T    G        0      0        2 
   9    chr9_73800767   Sample    T    G        0      0        2 
   9    chr9_73827117     AAsi    C    G        0      0        2 
   9    chr9_73827117     AKia    C    G        0      0        2 
   9    chr9_73827117     AOna    C    G        0      0        2 
   9    chr9_73827117     ASom    C    G        0      0        2 
   9    chr9_73827117     HCab    C    G        1      2        2 
   9    chr9_73827117     HPrz    C    G        1      2        2 
   9    chr9_73827117     ZBoe    C    G        0      0        2 
   9    chr9_73827117     ZGre    C    G        0      0        2 
   9    chr9_73827117     ZHar    C    G        0      0        2 
   9    chr9_73827117   Sample    C    G        0      0        2 
   9    chr9_73830347     AAsi    G    T        0      0        2 
   9    chr9_73830347     AKia    G    T        0      0        2 
   9    chr9_73830347     AOna    G    T        0      0        2 
   9    chr9_73830347     ASom    G    T        0      0        2 
   9    chr9_73830347     HCab    G    T        0      0        2 
   9    chr9_73830347     HPrz    G    T        0      0        2 
   9    chr9_73830347     ZBoe    G    T        1      2        2 
   9    chr9_73830347     ZGre    G    T        0      0        2 
   9    chr9_73830347     ZHar    G    T        0      0        2 
   9    chr9_73830347   Sample    G    T        0      0        2 
   9    chr9_73831255     AAsi    A    C        0      0        2 
   9    chr9_73831255     AKia    A    C        0      0        2 
   9    chr9_73831255     AOna    A    C        0      0        2 
   9    chr9_73831255     ASom    A    C        0      0        2 
   9    chr9_73831255     HCab    A    C        0      0        2 
   9    chr9_73831255     HPrz    A    C        1      2        2 
   9    chr9_73831255     ZBoe    A    C        0      0        2 
   9    chr9_73831255     ZGre    A    C        0      0        2 
   9    chr9_73831255     ZHar    A    C        0      0        2 
   9    chr9_73831255   Sample    A    C        0      0        2 
   9    chr9_73836203     AAsi    G    T        0      0        2 
   9    chr9_73836203     AKia    G    T        0      0        2 
   9    chr9_73836203     AOna    G    T        0      0        2 
   9    chr9_73836203     ASom    G    T        0      0        2 
   9    chr9_73836203     HCab    G    T        0      0        2 
   9    chr9_73836203     HPrz    G    T        0      0        2 
   9    chr9_73836203     ZBoe    G    T        0      0        2 
   9    chr9_73836203     ZGre    G    T        1      2        2 
   9    chr9_73836203     ZHar    G    T        0      0        2 
   9    chr9_73836203   Sample    G    T        0      0        2 
   9    chr9_73851235     AAsi    A    C        0      0        2 
   9    chr9_73851235     AKia    A    C      0.5      1        2 
   9    chr9_73851235     AOna    A    C        0      0        2 
   9    chr9_73851235     ASom    A    C        0      0        2 
   9    chr9_73851235     HCab    A    C        0      0        2 
   9    chr9_73851235     HPrz    A    C        0      0        2 
   9    chr9_73851235     ZBoe    A    C        0      0        2 
   9    chr9_73851235     ZGre    A    C        0      0        2 
   9    chr9_73851235     ZHar    A    C        0      0        2 
   9    chr9_73851235   Sample    A    C        0      0        2 
   9    chr9_73892006     AAsi    C    A      0.5      1        2 
   9    chr9_73892006     AKia    C    A        0      0        2 
   9    chr9_73892006     AOna    C    A        0      0        2 
   9    chr9_73892006     ASom    C    A        0      0        2 
   9    chr9_73892006     HCab    C    A        0      0        2 
   9    chr9_73892006     HPrz    C    A        0      0        2 
   9    chr9_73892006     ZBoe    C    A        0      0        2 
   9    chr9_73892006     ZGre    C    A        0      0        2 
   9    chr9_73892006     ZHar    C    A        0      0        2 
   9    chr9_73892006   Sample    C    A        0      0        2 
   9    chr9_73894851     AAsi    T    G        0      0        2 
   9    chr9_73894851     AKia    T    G        1      2        2 
   9    chr9_73894851     AOna    T    G      0.5      1        2 
   9    chr9_73894851     ASom    T    G        0      0        2 
   9    chr9_73894851     HCab    T    G        0      0        2 
   9    chr9_73894851     HPrz    T    G        0      0        2 
   9    chr9_73894851     ZBoe    T    G        1      2        2 
   9    chr9_73894851     ZGre    T    G        1      2        2 
   9    chr9_73894851     ZHar    T    G        1      2        2 
   9    chr9_73894851   Sample    T    G        0      0        2 
   9    chr9_73904075     AAsi    C    G        0      0        2 
   9    chr9_73904075     AKia    C    G        0      0        2 
   9    chr9_73904075     AOna    C    G        1      2        2 
   9    chr9_73904075     ASom    C    G        0      0        2 
   9    chr9_73904075     HCab    C    G        0      0        2 
   9    chr9_73904075     HPrz    C    G        0      0        2 
   9    chr9_73904075     ZBoe    C    G        0      0        2 
   9    chr9_73904075     ZGre    C    G        0      0        2 
   9    chr9_73904075     ZHar    C    G        0      0        2 
   9    chr9_73904075   Sample    C    G        0      0        2 
   9    chr9_73913429     AAsi    A    C        0      0        2 
   9    chr9_73913429     AKia    A    C      0.5      1        2 
   9    chr9_73913429     AOna    A    C        0      0        2 
   9    chr9_73913429     ASom    A    C        0      0        2 
   9    chr9_73913429     HCab    A    C        0      0        2 
   9    chr9_73913429     HPrz    A    C        0      0        2 
   9    chr9_73913429     ZBoe    A    C        0      0        2 
   9    chr9_73913429     ZGre    A    C        0      0        2 
   9    chr9_73913429     ZHar    A    C        0      0        2 
   9    chr9_73913429   Sample    A    C        0      0        2 
   9    chr9_73920762     AAsi    A    T        0      0        2 
   9    chr9_73920762     AKia    A    T        0      0        2 
   9    chr9_73920762     AOna    A    T        0      0        2 
   9    chr9_73920762     ASom    A    T        0      0        2 
   9    chr9_73920762     HCab    A    T        1      2        2 
   9    chr9_73920762     HPrz    A    T        1      2        2 
   9    chr9_73920762     ZBoe    A    T        0      0        2 
   9    chr9_73920762     ZGre    A    T        0      0        2 
   9    chr9_73920762     ZHar    A    T        0      0        2 
   9    chr9_73920762   Sample    A    T        0      0        2 
   9    chr9_73930160     AAsi    G    C        0      0        2 
   9    chr9_73930160     AKia    G    C        0      0        2 
   9    chr9_73930160     AOna    G    C        0      0        2 
   9    chr9_73930160     ASom    G    C        0      0        2 
   9    chr9_73930160     HCab    G    C        0      0        2 
   9    chr9_73930160     HPrz    G    C        1      2        2 
   9    chr9_73930160     ZBoe    G    C        0      0        2 
   9    chr9_73930160     ZGre    G    C        0      0        2 
   9    chr9_73930160     ZHar    G    C        0      0        2 
   9    chr9_73930160   Sample    G    C        0      0        2 
   9    chr9_73933739     AAsi    G    T        0      0        2 
   9    chr9_73933739     AKia    G    T        0      0        2 
   9    chr9_73933739     AOna    G    T        0      0        2 
   9    chr9_73933739     ASom    G    T        0      0        2 
   9    chr9_73933739     HCab    G    T        0      0        2 
   9    chr9_73933739     HPrz    G    T        1      2        2 
   9    chr9_73933739     ZBoe    G    T        0      0        2 
   9    chr9_73933739     ZGre    G    T        0      0        2 
   9    chr9_73933739     ZHar    G    T        0      0        2 
   9    chr9_73933739   Sample    G    T        0      0        2 
   9    chr9_73963915     AAsi    A    C        0      0        2 
   9    chr9_73963915     AKia    A    C        0      0        2 
   9    chr9_73963915     AOna    A    C        0      0        2 
   9    chr9_73963915     ASom    A    C        1      2        2 
   9    chr9_73963915     HCab    A    C        0      0        2 
   9    chr9_73963915     HPrz    A    C        0      0        2 
   9    chr9_73963915     ZBoe    A    C        0      0        2 
   9    chr9_73963915     ZGre    A    C        0      0        2 
   9    chr9_73963915     ZHar    A    C        0      0        2 
   9    chr9_73963915   Sample    A    C        0      0        2 
   9    chr9_73964095     AAsi    T    A        1      2        2 
   9    chr9_73964095     AKia    T    A        0      0        2 
   9    chr9_73964095     AOna    T    A      0.5      1        2 
   9    chr9_73964095     ASom    T    A        1      2        2 
   9    chr9_73964095     HCab    T    A        0      0        2 
   9    chr9_73964095     HPrz    T    A        0      0        2 
   9    chr9_73964095     ZBoe    T    A        0      0        2 
   9    chr9_73964095     ZGre    T    A        0      0        2 
   9    chr9_73964095     ZHar    T    A        1      2        2 
   9    chr9_73964095   Sample    T    A        1      2        2 
   9    chr9_73984818     AAsi    C    G        0      0        2 
   9    chr9_73984818     AKia    C    G        1      2        2 
   9    chr9_73984818     AOna    C    G        0      0        2 
   9    chr9_73984818     ASom    C    G        0      0        2 
   9    chr9_73984818     HCab    C    G        0      0        2 
   9    chr9_73984818     HPrz    C    G        0      0        2 
   9    chr9_73984818     ZBoe    C    G        0      0        2 
   9    chr9_73984818     ZGre    C    G        0      0        2 
   9    chr9_73984818     ZHar    C    G        0      0        2 
   9    chr9_73984818   Sample    C    G        0      0        2 
   9    chr9_74042015     AAsi    A    C        0      0        2 
   9    chr9_74042015     AKia    A    C        0      0        2 
   9    chr9_74042015     AOna    A    C        0      0        2 
   9    chr9_74042015     ASom    A    C        0      0        2 
   9    chr9_74042015     HCab    A    C        1      2        2 
   9    chr9_74042015     HPrz    A    C        1      2        2 
   9    chr9_74042015     ZBoe    A    C        0      0        2 
   9    chr9_74042015     ZGre    A    C        0      0        2 
   9    chr9_74042015     ZHar    A    C        0      0        2 
   9    chr9_74042015   Sample    A    C        0      0        2 
   9    chr9_74073369     AAsi    C    A        0      0        2 
   9    chr9_74073369     AKia    C    A        0      0        2 
   9    chr9_74073369     AOna    C    A        0      0        2 
   9    chr9_74073369     ASom    C    A      0.5      1        2 
   9    chr9_74073369     HCab    C    A        1      2        2 
   9    chr9_74073369     HPrz    C    A        1      2        2 
   9    chr9_74073369     ZBoe    C    A        0      0        2 
   9    chr9_74073369     ZGre    C    A        0      0        2 
   9    chr9_74073369     ZHar    C    A        0      0        2 
   9    chr9_74073369   Sample    C    A        0      0        2 
   9    chr9_74081906     AAsi    G    C        0      0        2 
   9    chr9_74081906     AKia    G    C        0      0        2 
   9    chr9_74081906     AOna    G    C        0      0        2 
   9    chr9_74081906     ASom    G    C        0      0        2 
   9    chr9_74081906     HCab    G    C        1      2        2 
   9    chr9_74081906     HPrz    G    C        1      2        2 
   9    chr9_74081906     ZBoe    G    C        0      0        2 
   9    chr9_74081906     ZGre    G    C        0      0        2 
   9    chr9_74081906     ZHar    G    C        0      0        2 
   9    chr9_74081906   Sample    G    C        0      0        2 
   9    chr9_74084731     AAsi    C    A        0      0        2 
   9    chr9_74084731     AKia    C    A        1      2        2 
   9    chr9_74084731     AOna    C    A        0      0        2 
   9    chr9_74084731     ASom    C    A      0.5      1        2 
   9    chr9_74084731     HCab    C    A        1      2        2 
   9    chr9_74084731     HPrz    C    A        1      2        2 
   9    chr9_74084731     ZBoe    C    A        0      0        2 
   9    chr9_74084731     ZGre    C    A        0      0        2 
   9    chr9_74084731     ZHar    C    A        0      0        2 
   9    chr9_74084731   Sample    C    A        0      0        2 
   9    chr9_74085746     AAsi    T    G        0      0        2 
   9    chr9_74085746     AKia    T    G        0      0        2 
   9    chr9_74085746     AOna    T    G        0      0        2 
   9    chr9_74085746     ASom    T    G        0      0        2 
   9    chr9_74085746     HCab    T    G      0.5      1        2 
   9    chr9_74085746     HPrz    T    G        0      0        2 
   9    chr9_74085746     ZBoe    T    G        0      0        2 
   9    chr9_74085746     ZGre    T    G        0      0        2 
   9    chr9_74085746     ZHar    T    G        0      0        2 
   9    chr9_74085746   Sample    T    G        0      0        2 
   9    chr9_74102955     AAsi    G    C        0      0        2 
   9    chr9_74102955     AKia    G    C        0      0        2 
   9    chr9_74102955     AOna    G    C        0      0        2 
   9    chr9_74102955     ASom    G    C        0      0        2 
   9    chr9_74102955     HCab    G    C        0      0        2 
   9    chr9_74102955     HPrz    G    C        0      0        2 
   9    chr9_74102955     ZBoe    G    C        0      0        2 
   9    chr9_74102955     ZGre    G    C        0      0        2 
   9    chr9_74102955     ZHar    G    C        1      2        2 
   9    chr9_74102955   Sample    G    C        0      0        2 
   9    chr9_74123749     AAsi    G    T        0      0        2 
   9    chr9_74123749     AKia    G    T        0      0        2 
   9    chr9_74123749     AOna    G    T        0      0        2 
   9    chr9_74123749     ASom    G    T        0      0        2 
   9    chr9_74123749     HCab    G    T        1      2        2 
   9    chr9_74123749     HPrz    G    T        1      2        2 
   9    chr9_74123749     ZBoe    G    T        0      0        2 
   9    chr9_74123749     ZGre    G    T        0      0        2 
   9    chr9_74123749     ZHar    G    T        0      0        2 
   9    chr9_74123749   Sample    G    T        0      0        2 
   9    chr9_74137956     AAsi    A    C        0      0        2 
   9    chr9_74137956     AKia    A    C        0      0        2 
   9    chr9_74137956     AOna    A    C        0      0        2 
   9    chr9_74137956     ASom    A    C        0      0        2 
   9    chr9_74137956     HCab    A    C        1      2        2 
   9    chr9_74137956     HPrz    A    C        1      2        2 
   9    chr9_74137956     ZBoe    A    C        0      0        2 
   9    chr9_74137956     ZGre    A    C        0      0        2 
   9    chr9_74137956     ZHar    A    C        0      0        2 
   9    chr9_74137956   Sample    A    C        0      0        2 
   9    chr9_74147907     AAsi    T    A        0      0        2 
   9    chr9_74147907     AKia    T    A        0      0        2 
   9    chr9_74147907     AOna    T    A        0      0        2 
   9    chr9_74147907     ASom    T    A        0      0        2 
   9    chr9_74147907     HCab    T    A        0      0        2 
   9    chr9_74147907     HPrz    T    A        0      0        2 
   9    chr9_74147907     ZBoe    T    A        0      0        2 
   9    chr9_74147907     ZGre    T    A      0.5      1        2 
   9    chr9_74147907     ZHar    T    A        0      0        2 
   9    chr9_74147907   Sample    T    A        0      0        2 
   9    chr9_74150946     AAsi    A    C        0      0        2 
   9    chr9_74150946     AKia    A    C        0      0        2 
   9    chr9_74150946     AOna    A    C        0      0        2 
   9    chr9_74150946     ASom    A    C        0      0        2 
   9    chr9_74150946     HCab    A    C        1      2        2 
   9    chr9_74150946     HPrz    A    C        1      2        2 
   9    chr9_74150946     ZBoe    A    C        0      0        2 
   9    chr9_74150946     ZGre    A    C        0      0        2 
   9    chr9_74150946     ZHar    A    C        0      0        2 
   9    chr9_74150946   Sample    A    C        0      0        2 
   9    chr9_74151191     AAsi    T    G        0      0        2 
   9    chr9_74151191     AKia    T    G        0      0        2 
   9    chr9_74151191     AOna    T    G        0      0        2 
   9    chr9_74151191     ASom    T    G      0.5      1        2 
   9    chr9_74151191     HCab    T    G        0      0        2 
   9    chr9_74151191     HPrz    T    G        0      0        2 
   9    chr9_74151191     ZBoe    T    G        0      0        2 
   9    chr9_74151191     ZGre    T    G        0      0        2 
   9    chr9_74151191     ZHar    T    G        0      0        2 
   9    chr9_74151191   Sample    T    G        0      0        2 
   9    chr9_74176593     AAsi    G    T        0      0        2 
   9    chr9_74176593     AKia    G    T        0      0        2 
   9    chr9_74176593     AOna    G    T        0      0        2 
   9    chr9_74176593     ASom    G    T        0      0        2 
   9    chr9_74176593     HCab    G    T        1      2        2 
   9    chr9_74176593     HPrz    G    T        1      2        2 
   9    chr9_74176593     ZBoe    G    T        0      0        2 
   9    chr9_74176593     ZGre    G    T        0      0        2 
   9    chr9_74176593     ZHar    G    T        0      0        2 
   9    chr9_74176593   Sample    G    T        0      0        2 
   9    chr9_74188606     AAsi    G    C        0      0        2 
   9    chr9_74188606     AKia    G    C        0      0        2 
   9    chr9_74188606     AOna    G    C        1      2        2 
   9    chr9_74188606     ASom    G    C        0      0        2 
   9    chr9_74188606     HCab    G    C        0      0        2 
   9    chr9_74188606     HPrz    G    C        0      0        2 
   9    chr9_74188606     ZBoe    G    C        0      0        2 
   9    chr9_74188606     ZGre    G    C        0      0        2 
   9    chr9_74188606     ZHar    G    C        0      0        2 
   9    chr9_74188606   Sample    G    C        0      0        2 
   9    chr9_74201033     AAsi    C    A        0      0        2 
   9    chr9_74201033     AKia    C    A        1      2        2 
   9    chr9_74201033     AOna    C    A        0      0        2 
   9    chr9_74201033     ASom    C    A        0      0        2 
   9    chr9_74201033     HCab    C    A        0      0        2 
   9    chr9_74201033     HPrz    C    A        0      0        2 
   9    chr9_74201033     ZBoe    C    A        0      0        2 
   9    chr9_74201033     ZGre    C    A        0      0        2 
   9    chr9_74201033     ZHar    C    A        0      0        2 
   9    chr9_74201033   Sample    C    A        0      0        2 
   9    chr9_74202073     AAsi    C    G        0      0        2 
   9    chr9_74202073     AKia    C    G        1      2        2 
   9    chr9_74202073     AOna    C    G        0      0        2 
   9    chr9_74202073     ASom    C    G        0      0        2 
   9    chr9_74202073     HCab    C    G        0      0        2 
   9    chr9_74202073     HPrz    C    G        0      0        2 
   9    chr9_74202073     ZBoe    C    G        0      0        2 
   9    chr9_74202073     ZGre    C    G        0      0        2 
   9    chr9_74202073     ZHar    C    G        0      0        2 
   9    chr9_74202073   Sample    C    G        0      0        2 
   9    chr9_74214394     AAsi    A    T        0      0        2 
   9    chr9_74214394     AKia    A    T        0      0        2 
   9    chr9_74214394     AOna    A    T        0      0        2 
   9    chr9_74214394     ASom    A    T        0      0        2 
   9    chr9_74214394     HCab    A    T        0      0        2 
   9    chr9_74214394     HPrz    A    T        0      0        2 
   9    chr9_74214394     ZBoe    A    T      0.5      1        2 
   9    chr9_74214394     ZGre    A    T        0      0        2 
   9    chr9_74214394     ZHar    A    T        0      0        2 
   9    chr9_74214394   Sample    A    T        0      0        2 
   9    chr9_74242455     AAsi    G    T        0      0        2 
   9    chr9_74242455     AKia    G    T        0      0        2 
   9    chr9_74242455     AOna    G    T        0      0        2 
   9    chr9_74242455     ASom    G    T        0      0        2 
   9    chr9_74242455     HCab    G    T        1      2        2 
   9    chr9_74242455     HPrz    G    T        1      2        2 
   9    chr9_74242455     ZBoe    G    T        0      0        2 
   9    chr9_74242455     ZGre    G    T        0      0        2 
   9    chr9_74242455     ZHar    G    T        0      0        2 
   9    chr9_74242455   Sample    G    T        0      0        2 
   9    chr9_74245392     AAsi    A    C        0      0        2 
   9    chr9_74245392     AKia    A    C      0.5      1        2 
   9    chr9_74245392     AOna    A    C        0      0        2 
   9    chr9_74245392     ASom    A    C        0      0        2 
   9    chr9_74245392     HCab    A    C        0      0        2 
   9    chr9_74245392     HPrz    A    C        0      0        2 
   9    chr9_74245392     ZBoe    A    C        0      0        2 
   9    chr9_74245392     ZGre    A    C        0      0        2 
   9    chr9_74245392     ZHar    A    C        0      0        2 
   9    chr9_74245392   Sample    A    C        0      0        2 
   9    chr9_74248783     AAsi    T    G        0      0        2 
   9    chr9_74248783     AKia    T    G        0      0        2 
   9    chr9_74248783     AOna    T    G        0      0        2 
   9    chr9_74248783     ASom    T    G      0.5      1        2 
   9    chr9_74248783     HCab    T    G        0      0        2 
   9    chr9_74248783     HPrz    T    G        0      0        2 
   9    chr9_74248783     ZBoe    T    G        0      0        2 
   9    chr9_74248783     ZGre    T    G        0      0        2 
   9    chr9_74248783     ZHar    T    G        0      0        2 
   9    chr9_74248783   Sample    T    G        0      0        2 
   9    chr9_74284446     AAsi    C    G        0      0        2 
   9    chr9_74284446     AKia    C    G        0      0        2 
   9    chr9_74284446     AOna    C    G        0      0        2 
   9    chr9_74284446     ASom    C    G        0      0        2 
   9    chr9_74284446     HCab    C    G        0      0        2 
   9    chr9_74284446     HPrz    C    G        0      0        2 
   9    chr9_74284446     ZBoe    C    G        0      0        2 
   9    chr9_74284446     ZGre    C    G        0      0        2 
   9    chr9_74284446     ZHar    C    G      0.5      1        2 
   9    chr9_74284446   Sample    C    G        0      0        2 
   9    chr9_74289173     AAsi    C    A        0      0        2 
   9    chr9_74289173     AKia    C    A        0      0        2 
   9    chr9_74289173     AOna    C    A        0      0        2 
   9    chr9_74289173     ASom    C    A        0      0        2 
   9    chr9_74289173     HCab    C    A        1      2        2 
   9    chr9_74289173     HPrz    C    A        1      2        2 
   9    chr9_74289173     ZBoe    C    A        0      0        2 
   9    chr9_74289173     ZGre    C    A        0      0        2 
   9    chr9_74289173     ZHar    C    A        0      0        2 
   9    chr9_74289173   Sample    C    A        0      0        2 
   9    chr9_74300236     AAsi    A    T        0      0        2 
   9    chr9_74300236     AKia    A    T        0      0        2 
   9    chr9_74300236     AOna    A    T        0      0        2 
   9    chr9_74300236     ASom    A    T        0      0        2 
   9    chr9_74300236     HCab    A    T        0      0        2 
   9    chr9_74300236     HPrz    A    T        0      0        2 
   9    chr9_74300236     ZBoe    A    T      0.5      1        2 
   9    chr9_74300236     ZGre    A    T        0      0        2 
   9    chr9_74300236     ZHar    A    T        0      0        2 
   9    chr9_74300236   Sample    A    T        0      0        2 
   9    chr9_74304310     AAsi    C    A        0      0        2 
   9    chr9_74304310     AKia    C    A        0      0        2 
   9    chr9_74304310     AOna    C    A        0      0        2 
   9    chr9_74304310     ASom    C    A        0      0        2 
   9    chr9_74304310     HCab    C    A        0      0        2 
   9    chr9_74304310     HPrz    C    A        0      0        2 
   9    chr9_74304310     ZBoe    C    A        0      0        2 
   9    chr9_74304310     ZGre    C    A      0.5      1        2 
   9    chr9_74304310     ZHar    C    A        0      0        2 
   9    chr9_74304310   Sample    C    A        0      0        2 
   9    chr9_74322003     AAsi    G    C        0      0        2 
   9    chr9_74322003     AKia    G    C        1      2        2 
   9    chr9_74322003     AOna    G    C        0      0        2 
   9    chr9_74322003     ASom    G    C        0      0        2 
   9    chr9_74322003     HCab    G    C        0      0        2 
   9    chr9_74322003     HPrz    G    C        0      0        2 
   9    chr9_74322003     ZBoe    G    C        0      0        2 
   9    chr9_74322003     ZGre    G    C        0      0        2 
   9    chr9_74322003     ZHar    G    C        0      0        2 
   9    chr9_74322003   Sample    G    C        0      0        2 
   9    chr9_74342306     AAsi    G    C        0      0        2 
   9    chr9_74342306     AKia    G    C        0      0        2 
   9    chr9_74342306     AOna    G    C        1      2        2 
   9    chr9_74342306     ASom    G    C        0      0        2 
   9    chr9_74342306     HCab    G    C        0      0        2 
   9    chr9_74342306     HPrz    G    C        0      0        2 
   9    chr9_74342306     ZBoe    G    C        0      0        2 
   9    chr9_74342306     ZGre    G    C        0      0        2 
   9    chr9_74342306     ZHar    G    C        0      0        2 
   9    chr9_74342306   Sample    G    C        0      0        2 
   9    chr9_74347467     AAsi    T    A        0      0        2 
   9    chr9_74347467     AKia    T    A        0      0        2 
   9    chr9_74347467     AOna    T    A        0      0        2 
   9    chr9_74347467     ASom    T    A        0      0        2 
   9    chr9_74347467     HCab    T    A        1      2        2 
   9    chr9_74347467     HPrz    T    A        1      2        2 
   9    chr9_74347467     ZBoe    T    A        0      0        2 
   9    chr9_74347467     ZGre    T    A        0      0        2 
   9    chr9_74347467     ZHar    T    A        0      0        2 
   9    chr9_74347467   Sample    T    A        0      0        2 
   9    chr9_74372714     AAsi    C    G        0      0        2 
   9    chr9_74372714     AKia    C    G        0      0        2 
   9    chr9_74372714     AOna    C    G        0      0        2 
   9    chr9_74372714     ASom    C    G        0      0        2 
   9    chr9_74372714     HCab    C    G        0      0        2 
   9    chr9_74372714     HPrz    C    G        0      0        2 
   9    chr9_74372714     ZBoe    C    G        0      0        2 
   9    chr9_74372714     ZGre    C    G        1      2        2 
   9    chr9_74372714     ZHar    C    G        0      0        2 
   9    chr9_74372714   Sample    C    G        0      0        2 
   9    chr9_74423938     AAsi    G    C        0      0        2 
   9    chr9_74423938     AKia    G    C        0      0        2 
   9    chr9_74423938     AOna    G    C        0      0        2 
   9    chr9_74423938     ASom    G    C        0      0        2 
   9    chr9_74423938     HCab    G    C        1      2        2 
   9    chr9_74423938     HPrz    G    C        1      2        2 
   9    chr9_74423938     ZBoe    G    C        0      0        2 
   9    chr9_74423938     ZGre    G    C        0      0        2 
   9    chr9_74423938     ZHar    G    C        0      0        2 
   9    chr9_74423938   Sample    G    C        0      0        2 
   9    chr9_74426641     AAsi    C    A        0      0        2 
   9    chr9_74426641     AKia    C    A        0      0        2 
   9    chr9_74426641     AOna    C    A        0      0        2 
   9    chr9_74426641     ASom    C    A        0      0        2 
   9    chr9_74426641     HCab    C    A        0      0        2 
   9    chr9_74426641     HPrz    C    A        0      0        2 
   9    chr9_74426641     ZBoe    C    A        0      0        2 
   9    chr9_74426641     ZGre    C    A        1      2        2 
   9    chr9_74426641     ZHar    C    A        0      0        2 
   9    chr9_74426641   Sample    C    A        0      0        2 
   9    chr9_74427644     AAsi    T    G        0      0        2 
   9    chr9_74427644     AKia    T    G        0      0        2 
   9    chr9_74427644     AOna    T    G        0      0        2 
   9    chr9_74427644     ASom    T    G        0      0        2 
   9    chr9_74427644     HCab    T    G        1      2        2 
   9    chr9_74427644     HPrz    T    G        1      2        2 
   9    chr9_74427644     ZBoe    T    G        0      0        2 
   9    chr9_74427644     ZGre    T    G        0      0        2 
   9    chr9_74427644     ZHar    T    G        0      0        2 
   9    chr9_74427644   Sample    T    G        0      0        2 
   9    chr9_74440451     AAsi    G    C        0      0        2 
   9    chr9_74440451     AKia    G    C        0      0        2 
   9    chr9_74440451     AOna    G    C        0      0        2 
   9    chr9_74440451     ASom    G    C        0      0        2 
   9    chr9_74440451     HCab    G    C        0      0        2 
   9    chr9_74440451     HPrz    G    C        0      0        2 
   9    chr9_74440451     ZBoe    G    C        0      0        2 
   9    chr9_74440451     ZGre    G    C        1      2        2 
   9    chr9_74440451     ZHar    G    C        0      0        2 
   9    chr9_74440451   Sample    G    C        0      0        2 
   9    chr9_74445622     AAsi    T    A        0      0        2 
   9    chr9_74445622     AKia    T    A        0      0        2 
   9    chr9_74445622     AOna    T    A        0      0        2 
   9    chr9_74445622     ASom    T    A        0      0        2 
   9    chr9_74445622     HCab    T    A        0      0        2 
   9    chr9_74445622     HPrz    T    A        1      2        2 
   9    chr9_74445622     ZBoe    T    A        0      0        2 
   9    chr9_74445622     ZGre    T    A        0      0        2 
   9    chr9_74445622     ZHar    T    A        0      0        2 
   9    chr9_74445622   Sample    T    A        0      0        2 
   9    chr9_74474338     AAsi    G    C        0      0        2 
   9    chr9_74474338     AKia    G    C        0      0        2 
   9    chr9_74474338     AOna    G    C        0      0        2 
   9    chr9_74474338     ASom    G    C        0      0        2 
   9    chr9_74474338     HCab    G    C        0      0        2 
   9    chr9_74474338     HPrz    G    C        0      0        2 
   9    chr9_74474338     ZBoe    G    C        1      2        2 
   9    chr9_74474338     ZGre    G    C        0      0        2 
   9    chr9_74474338     ZHar    G    C        1      2        2 
   9    chr9_74474338   Sample    G    C        0      0        2 
   9    chr9_74477899     AAsi    T    A        0      0        2 
   9    chr9_74477899     AKia    T    A        0      0        2 
   9    chr9_74477899     AOna    T    A        0      0        2 
   9    chr9_74477899     ASom    T    A        0      0        2 
   9    chr9_74477899     HCab    T    A        0      0        2 
   9    chr9_74477899     HPrz    T    A        0      0        2 
   9    chr9_74477899     ZBoe    T    A        0      0        2 
   9    chr9_74477899     ZGre    T    A      0.5      1        2 
   9    chr9_74477899     ZHar    T    A        0      0        2 
   9    chr9_74477899   Sample    T    A        0      0        2 
   9    chr9_74479609     AAsi    C    G        0      0        2 
   9    chr9_74479609     AKia    C    G        0      0        2 
   9    chr9_74479609     AOna    C    G        0      0        2 
   9    chr9_74479609     ASom    C    G        0      0        2 
   9    chr9_74479609     HCab    C    G        0      0        2 
   9    chr9_74479609     HPrz    C    G        0      0        2 
   9    chr9_74479609     ZBoe    C    G        0      0        2 
   9    chr9_74479609     ZGre    C    G        0      0        2 
   9    chr9_74479609     ZHar    C    G      0.5      1        2 
   9    chr9_74479609   Sample    C    G        0      0        2 
   9    chr9_74493474     AAsi    G    C        0      0        2 
   9    chr9_74493474     AKia    G    C        1      2        2 
   9    chr9_74493474     AOna    G    C        1      2        2 
   9    chr9_74493474     ASom    G    C        0      0        2 
   9    chr9_74493474     HCab    G    C        0      0        2 
   9    chr9_74493474     HPrz    G    C        0      0        2 
   9    chr9_74493474     ZBoe    G    C        0      0        2 
   9    chr9_74493474     ZGre    G    C        0      0        2 
   9    chr9_74493474     ZHar    G    C        0      0        2 
   9    chr9_74493474   Sample    G    C        0      0        2 
   9    chr9_74521039     AAsi    T    A        1      2        2 
   9    chr9_74521039     AKia    T    A        0      0        2 
   9    chr9_74521039     AOna    T    A        0      0        2 
   9    chr9_74521039     ASom    T    A      0.5      1        2 
   9    chr9_74521039     HCab    T    A        0      0        2 
   9    chr9_74521039     HPrz    T    A        0      0        2 
   9    chr9_74521039     ZBoe    T    A        0      0        2 
   9    chr9_74521039     ZGre    T    A        0      0        2 
   9    chr9_74521039     ZHar    T    A        0      0        2 
   9    chr9_74521039   Sample    T    A        1      2        2 
   9    chr9_74526749     AAsi    G    T        0      0        2 
   9    chr9_74526749     AKia    G    T        0      0        2 
   9    chr9_74526749     AOna    G    T        0      0        2 
   9    chr9_74526749     ASom    G    T        0      0        2 
   9    chr9_74526749     HCab    G    T        1      2        2 
   9    chr9_74526749     HPrz    G    T        1      2        2 
   9    chr9_74526749     ZBoe    G    T        0      0        2 
   9    chr9_74526749     ZGre    G    T        0      0        2 
   9    chr9_74526749     ZHar    G    T        0      0        2 
   9    chr9_74526749   Sample    G    T        0      0        2 
   9    chr9_74554742     AAsi    A    C        0      0        2 
   9    chr9_74554742     AKia    A    C        0      0        2 
   9    chr9_74554742     AOna    A    C        0      0        2 
   9    chr9_74554742     ASom    A    C        0      0        2 
   9    chr9_74554742     HCab    A    C        1      2        2 
   9    chr9_74554742     HPrz    A    C        1      2        2 
   9    chr9_74554742     ZBoe    A    C        0      0        2 
   9    chr9_74554742     ZGre    A    C        0      0        2 
   9    chr9_74554742     ZHar    A    C        0      0        2 
   9    chr9_74554742   Sample    A    C        0      0        2 
   9    chr9_74573098     AAsi    T    G        0      0        2 
   9    chr9_74573098     AKia    T    G        0      0        2 
   9    chr9_74573098     AOna    T    G        0      0        2 
   9    chr9_74573098     ASom    T    G        0      0        2 
   9    chr9_74573098     HCab    T    G        0      0        2 
   9    chr9_74573098     HPrz    T    G        0      0        2 
   9    chr9_74573098     ZBoe    T    G      0.5      1        2 
   9    chr9_74573098     ZGre    T    G        0      0        2 
   9    chr9_74573098     ZHar    T    G        0      0        2 
   9    chr9_74573098   Sample    T    G        0      0        2 
   9    chr9_74598870     AAsi    C    A        0      0        2 
   9    chr9_74598870     AKia    C    A        0      0        2 
   9    chr9_74598870     AOna    C    A        0      0        2 
   9    chr9_74598870     ASom    C    A        0      0        2 
   9    chr9_74598870     HCab    C    A        0      0        2 
   9    chr9_74598870     HPrz    C    A        0      0        2 
   9    chr9_74598870     ZBoe    C    A        1      2        2 
   9    chr9_74598870     ZGre    C    A        1      2        2 
   9    chr9_74598870     ZHar    C    A        0      0        2 
   9    chr9_74598870   Sample    C    A        0      0        2 
   9    chr9_74612859     AAsi    G    C        0      0        2 
   9    chr9_74612859     AKia    G    C        0      0        2 
   9    chr9_74612859     AOna    G    C        0      0        2 
   9    chr9_74612859     ASom    G    C        0      0        2 
   9    chr9_74612859     HCab    G    C        0      0        2 
   9    chr9_74612859     HPrz    G    C        0      0        2 
   9    chr9_74612859     ZBoe    G    C        1      2        2 
   9    chr9_74612859     ZGre    G    C        0      0        2 
   9    chr9_74612859     ZHar    G    C        0      0        2 
   9    chr9_74612859   Sample    G    C        0      0        2 
   9    chr9_74615223     AAsi    T    G        0      0        2 
   9    chr9_74615223     AKia    T    G        0      0        2 
   9    chr9_74615223     AOna    T    G        0      0        2 
   9    chr9_74615223     ASom    T    G        0      0        2 
   9    chr9_74615223     HCab    T    G        0      0        2 
   9    chr9_74615223     HPrz    T    G        0      0        2 
   9    chr9_74615223     ZBoe    T    G        1      2        2 
   9    chr9_74615223     ZGre    T    G        0      0        2 
   9    chr9_74615223     ZHar    T    G        0      0        2 
   9    chr9_74615223   Sample    T    G        0      0        2 
   9    chr9_74623065     AAsi    C    G        1      2        2 
   9    chr9_74623065     AKia    C    G        0      0        2 
   9    chr9_74623065     AOna    C    G        0      0        2 
   9    chr9_74623065     ASom    C    G        1      2        2 
   9    chr9_74623065     HCab    C    G        0      0        2 
   9    chr9_74623065     HPrz    C    G        0      0        2 
   9    chr9_74623065     ZBoe    C    G        0      0        2 
   9    chr9_74623065     ZGre    C    G        0      0        2 
   9    chr9_74623065     ZHar    C    G        0      0        2 
   9    chr9_74623065   Sample    C    G        0      0        2 
   9    chr9_74630920     AAsi    T    A        0      0        2 
   9    chr9_74630920     AKia    T    A        0      0        2 
   9    chr9_74630920     AOna    T    A        0      0        2 
   9    chr9_74630920     ASom    T    A        0      0        2 
   9    chr9_74630920     HCab    T    A        1      2        2 
   9    chr9_74630920     HPrz    T    A        1      2        2 
   9    chr9_74630920     ZBoe    T    A        0      0        2 
   9    chr9_74630920     ZGre    T    A        0      0        2 
   9    chr9_74630920     ZHar    T    A        0      0        2 
   9    chr9_74630920   Sample    T    A        0      0        2 
   9    chr9_74634590     AAsi    A    T        0      0        2 
   9    chr9_74634590     AKia    A    T        0      0        2 
   9    chr9_74634590     AOna    A    T        0      0        2 
   9    chr9_74634590     ASom    A    T        0      0        2 
   9    chr9_74634590     HCab    A    T        0      0        2 
   9    chr9_74634590     HPrz    A    T        0      0        2 
   9    chr9_74634590     ZBoe    A    T        0      0        2 
   9    chr9_74634590     ZGre    A    T        0      0        2 
   9    chr9_74634590     ZHar    A    T      0.5      1        2 
   9    chr9_74634590   Sample    A    T        0      0        2 
   9    chr9_74637089     AAsi    G    C        0      0        2 
   9    chr9_74637089     AKia    G    C        0      0        2 
   9    chr9_74637089     AOna    G    C      0.5      1        2 
   9    chr9_74637089     ASom    G    C        0      0        2 
   9    chr9_74637089     HCab    G    C        0      0        2 
   9    chr9_74637089     HPrz    G    C        0      0        2 
   9    chr9_74637089     ZBoe    G    C        0      0        2 
   9    chr9_74637089     ZGre    G    C        0      0        2 
   9    chr9_74637089     ZHar    G    C        0      0        2 
   9    chr9_74637089   Sample    G    C        0      0        2 
   9    chr9_74662907     AAsi    C    A        0      0        2 
   9    chr9_74662907     AKia    C    A        0      0        2 
   9    chr9_74662907     AOna    C    A        0      0        2 
   9    chr9_74662907     ASom    C    A        0      0        2 
   9    chr9_74662907     HCab    C    A        0      0        2 
   9    chr9_74662907     HPrz    C    A        0      0        2 
   9    chr9_74662907     ZBoe    C    A        0      0        2 
   9    chr9_74662907     ZGre    C    A        0      0        2 
   9    chr9_74662907     ZHar    C    A        1      2        2 
   9    chr9_74662907   Sample    C    A        0      0        2 
   9    chr9_74684022     AAsi    T    A        0      0        2 
   9    chr9_74684022     AKia    T    A        0      0        2 
   9    chr9_74684022     AOna    T    A        0      0        2 
   9    chr9_74684022     ASom    T    A        0      0        2 
   9    chr9_74684022     HCab    T    A        0      0        2 
   9    chr9_74684022     HPrz    T    A        0      0        2 
   9    chr9_74684022     ZBoe    T    A        0      0        2 
   9    chr9_74684022     ZGre    T    A      0.5      1        2 
   9    chr9_74684022     ZHar    T    A        0      0        2 
   9    chr9_74684022   Sample    T    A        0      0        2 
   9    chr9_74704778     AAsi    T    G        0      0        2 
   9    chr9_74704778     AKia    T    G        0      0        2 
   9    chr9_74704778     AOna    T    G        0      0        2 
   9    chr9_74704778     ASom    T    G        0      0        2 
   9    chr9_74704778     HCab    T    G      0.5      1        2 
   9    chr9_74704778     HPrz    T    G        0      0        2 
   9    chr9_74704778     ZBoe    T    G        0      0        2 
   9    chr9_74704778     ZGre    T    G        0      0        2 
   9    chr9_74704778     ZHar    T    G        0      0        2 
   9    chr9_74704778   Sample    T    G        0      0        2 
   9    chr9_74712737     AAsi    A    C        0      0        2 
   9    chr9_74712737     AKia    A    C        0      0        2 
   9    chr9_74712737     AOna    A    C        0      0        2 
   9    chr9_74712737     ASom    A    C        0      0        2 
   9    chr9_74712737     HCab    A    C        1      2        2 
   9    chr9_74712737     HPrz    A    C        1      2        2 
   9    chr9_74712737     ZBoe    A    C        0      0        2 
   9    chr9_74712737     ZGre    A    C        0      0        2 
   9    chr9_74712737     ZHar    A    C        0      0        2 
   9    chr9_74712737   Sample    A    C        0      0        2 
   9    chr9_74716035     AAsi    A    C        0      0        2 
   9    chr9_74716035     AKia    A    C        0      0        2 
   9    chr9_74716035     AOna    A    C        0      0        2 
   9    chr9_74716035     ASom    A    C        0      0        2 
   9    chr9_74716035     HCab    A    C        0      0        2 
   9    chr9_74716035     HPrz    A    C        0      0        2 
   9    chr9_74716035     ZBoe    A    C        0      0        2 
   9    chr9_74716035     ZGre    A    C        1      2        2 
   9    chr9_74716035     ZHar    A    C        0      0        2 
   9    chr9_74716035   Sample    A    C        0      0        2 
   9    chr9_74718162     AAsi    C    G      0.5      1        2 
   9    chr9_74718162     AKia    C    G        0      0        2 
   9    chr9_74718162     AOna    C    G        0      0        2 
   9    chr9_74718162     ASom    C    G        0      0        2 
   9    chr9_74718162     HCab    C    G        0      0        2 
   9    chr9_74718162     HPrz    C    G        0      0        2 
   9    chr9_74718162     ZBoe    C    G        0      0        2 
   9    chr9_74718162     ZGre    C    G        0      0        2 
   9    chr9_74718162     ZHar    C    G        0      0        2 
   9    chr9_74718162   Sample    C    G        0      0        2 
   9    chr9_74718393     AAsi    C    G        0      0        2 
   9    chr9_74718393     AKia    C    G        0      0        2 
   9    chr9_74718393     AOna    C    G        0      0        2 
   9    chr9_74718393     ASom    C    G        0      0        2 
   9    chr9_74718393     HCab    C    G        0      0        2 
   9    chr9_74718393     HPrz    C    G        0      0        2 
   9    chr9_74718393     ZBoe    C    G      0.5      1        2 
   9    chr9_74718393     ZGre    C    G        0      0        2 
   9    chr9_74718393     ZHar    C    G        0      0        2 
   9    chr9_74718393   Sample    C    G        0      0        2 
   9    chr9_74721272     AAsi    C    G        0      0        2 
   9    chr9_74721272     AKia    C    G      0.5      1        2 
   9    chr9_74721272     AOna    C    G        0      0        2 
   9    chr9_74721272     ASom    C    G        0      0        2 
   9    chr9_74721272     HCab    C    G        0      0        2 
   9    chr9_74721272     HPrz    C    G        0      0        2 
   9    chr9_74721272     ZBoe    C    G        0      0        2 
   9    chr9_74721272     ZGre    C    G        0      0        2 
   9    chr9_74721272     ZHar    C    G        0      0        2 
   9    chr9_74721272   Sample    C    G        0      0        2 
   9    chr9_74732911     AAsi    G    T        0      0        2 
   9    chr9_74732911     AKia    G    T      0.5      1        2 
   9    chr9_74732911     AOna    G    T        0      0        2 
   9    chr9_74732911     ASom    G    T        0      0        2 
   9    chr9_74732911     HCab    G    T        0      0        2 
   9    chr9_74732911     HPrz    G    T        0      0        2 
   9    chr9_74732911     ZBoe    G    T        0      0        2 
   9    chr9_74732911     ZGre    G    T        0      0        2 
   9    chr9_74732911     ZHar    G    T        0      0        2 
   9    chr9_74732911   Sample    G    T        0      0        2 
   9    chr9_74739105     AAsi    A    T        0      0        2 
   9    chr9_74739105     AKia    A    T        0      0        2 
   9    chr9_74739105     AOna    A    T        0      0        2 
   9    chr9_74739105     ASom    A    T        0      0        2 
   9    chr9_74739105     HCab    A    T        0      0        2 
   9    chr9_74739105     HPrz    A    T        1      2        2 
   9    chr9_74739105     ZBoe    A    T        0      0        2 
   9    chr9_74739105     ZGre    A    T        0      0        2 
   9    chr9_74739105     ZHar    A    T        0      0        2 
   9    chr9_74739105   Sample    A    T        0      0        2 
   9    chr9_74741809     AAsi    C    G        0      0        2 
   9    chr9_74741809     AKia    C    G      0.5      1        2 
   9    chr9_74741809     AOna    C    G        0      0        2 
   9    chr9_74741809     ASom    C    G        0      0        2 
   9    chr9_74741809     HCab    C    G        0      0        2 
   9    chr9_74741809     HPrz    C    G        0      0        2 
   9    chr9_74741809     ZBoe    C    G        0      0        2 
   9    chr9_74741809     ZGre    C    G        0      0        2 
   9    chr9_74741809     ZHar    C    G        0      0        2 
   9    chr9_74741809   Sample    C    G        0      0        2 
   9    chr9_74747157     AAsi    C    G        0      0        2 
   9    chr9_74747157     AKia    C    G        0      0        2 
   9    chr9_74747157     AOna    C    G        0      0        2 
   9    chr9_74747157     ASom    C    G        0      0        2 
   9    chr9_74747157     HCab    C    G        0      0        2 
   9    chr9_74747157     HPrz    C    G        0      0        2 
   9    chr9_74747157     ZBoe    C    G      0.5      1        2 
   9    chr9_74747157     ZGre    C    G        0      0        2 
   9    chr9_74747157     ZHar    C    G        0      0        2 
   9    chr9_74747157   Sample    C    G        0      0        2 
   9    chr9_74747589     AAsi    C    G        0      0        2 
   9    chr9_74747589     AKia    C    G      0.5      1        2 
   9    chr9_74747589     AOna    C    G        0      0        2 
   9    chr9_74747589     ASom    C    G        0      0        2 
   9    chr9_74747589     HCab    C    G        0      0        2 
   9    chr9_74747589     HPrz    C    G        0      0        2 
   9    chr9_74747589     ZBoe    C    G        0      0        2 
   9    chr9_74747589     ZGre    C    G        0      0        2 
   9    chr9_74747589     ZHar    C    G        0      0        2 
   9    chr9_74747589   Sample    C    G        0      0        2 
   9    chr9_74774072     AAsi    T    G        0      0        2 
   9    chr9_74774072     AKia    T    G        0      0        2 
   9    chr9_74774072     AOna    T    G        0      0        2 
   9    chr9_74774072     ASom    T    G        0      0        2 
   9    chr9_74774072     HCab    T    G        1      2        2 
   9    chr9_74774072     HPrz    T    G        0      0        2 
   9    chr9_74774072     ZBoe    T    G        0      0        2 
   9    chr9_74774072     ZGre    T    G        0      0        2 
   9    chr9_74774072     ZHar    T    G        0      0        2 
   9    chr9_74774072   Sample    T    G        0      0        2 
   9    chr9_74786324     AAsi    G    C        0      0        2 
   9    chr9_74786324     AKia    G    C      0.5      1        2 
   9    chr9_74786324     AOna    G    C        0      0        2 
   9    chr9_74786324     ASom    G    C        0      0        2 
   9    chr9_74786324     HCab    G    C        0      0        2 
   9    chr9_74786324     HPrz    G    C        0      0        2 
   9    chr9_74786324     ZBoe    G    C        0      0        2 
   9    chr9_74786324     ZGre    G    C        0      0        2 
   9    chr9_74786324     ZHar    G    C        0      0        2 
   9    chr9_74786324   Sample    G    C        0      0        2 
   9    chr9_74787543     AAsi    C    G        0      0        2 
   9    chr9_74787543     AKia    C    G      0.5      1        2 
   9    chr9_74787543     AOna    C    G        0      0        2 
   9    chr9_74787543     ASom    C    G        0      0        2 
   9    chr9_74787543     HCab    C    G        0      0        2 
   9    chr9_74787543     HPrz    C    G        0      0        2 
   9    chr9_74787543     ZBoe    C    G        0      0        2 
   9    chr9_74787543     ZGre    C    G        0      0        2 
   9    chr9_74787543     ZHar    C    G        0      0        2 
   9    chr9_74787543   Sample    C    G        0      0        2 
   9    chr9_74797521     AAsi    C    A        0      0        2 
   9    chr9_74797521     AKia    C    A        0      0        2 
   9    chr9_74797521     AOna    C    A      0.5      1        2 
   9    chr9_74797521     ASom    C    A        0      0        2 
   9    chr9_74797521     HCab    C    A        0      0        2 
   9    chr9_74797521     HPrz    C    A        0      0        2 
   9    chr9_74797521     ZBoe    C    A        0      0        2 
   9    chr9_74797521     ZGre    C    A        0      0        2 
   9    chr9_74797521     ZHar    C    A        0      0        2 
   9    chr9_74797521   Sample    C    A        0      0        2 
   9    chr9_74813182     AAsi    T    G      0.5      1        2 
   9    chr9_74813182     AKia    T    G        0      0        2 
   9    chr9_74813182     AOna    T    G        0      0        2 
   9    chr9_74813182     ASom    T    G      0.5      1        2 
   9    chr9_74813182     HCab    T    G        0      0        2 
   9    chr9_74813182     HPrz    T    G        0      0        2 
   9    chr9_74813182     ZBoe    T    G        0      0        2 
   9    chr9_74813182     ZGre    T    G        0      0        2 
   9    chr9_74813182     ZHar    T    G        0      0        2 
   9    chr9_74813182   Sample    T    G        1      2        2 
   9    chr9_74819990     AAsi    T    G        0      0        2 
   9    chr9_74819990     AKia    T    G      0.5      1        2 
   9    chr9_74819990     AOna    T    G        0      0        2 
   9    chr9_74819990     ASom    T    G        0      0        2 
   9    chr9_74819990     HCab    T    G        0      0        2 
   9    chr9_74819990     HPrz    T    G        0      0        2 
   9    chr9_74819990     ZBoe    T    G        0      0        2 
   9    chr9_74819990     ZGre    T    G        0      0        2 
   9    chr9_74819990     ZHar    T    G        0      0        2 
   9    chr9_74819990   Sample    T    G        0      0        2 
   9    chr9_74827465     AAsi    A    T        0      0        2 
   9    chr9_74827465     AKia    A    T        0      0        2 
   9    chr9_74827465     AOna    A    T      0.5      1        2 
   9    chr9_74827465     ASom    A    T        0      0        2 
   9    chr9_74827465     HCab    A    T        1      2        2 
   9    chr9_74827465     HPrz    A    T        1      2        2 
   9    chr9_74827465     ZBoe    A    T        0      0        2 
   9    chr9_74827465     ZGre    A    T        0      0        2 
   9    chr9_74827465     ZHar    A    T        0      0        2 
   9    chr9_74827465   Sample    A    T        0      0        2 
   9    chr9_74832762     AAsi    A    T        0      0        2 
   9    chr9_74832762     AKia    A    T        0      0        2 
   9    chr9_74832762     AOna    A    T        0      0        2 
   9    chr9_74832762     ASom    A    T        0      0        2 
   9    chr9_74832762     HCab    A    T        0      0        2 
   9    chr9_74832762     HPrz    A    T        0      0        2 
   9    chr9_74832762     ZBoe    A    T        0      0        2 
   9    chr9_74832762     ZGre    A    T        1      2        2 
   9    chr9_74832762     ZHar    A    T        0      0        2 
   9    chr9_74832762   Sample    A    T        0      0        2 
   9    chr9_74862940     AAsi    G    C        0      0        2 
   9    chr9_74862940     AKia    G    C        0      0        2 
   9    chr9_74862940     AOna    G    C      0.5      1        2 
   9    chr9_74862940     ASom    G    C        0      0        2 
   9    chr9_74862940     HCab    G    C        0      0        2 
   9    chr9_74862940     HPrz    G    C        0      0        2 
   9    chr9_74862940     ZBoe    G    C        0      0        2 
   9    chr9_74862940     ZGre    G    C        0      0        2 
   9    chr9_74862940     ZHar    G    C        0      0        2 
   9    chr9_74862940   Sample    G    C        0      0        2 
   9    chr9_74883981     AAsi    C    G        0      0        2 
   9    chr9_74883981     AKia    C    G        1      2        2 
   9    chr9_74883981     AOna    C    G        1      2        2 
   9    chr9_74883981     ASom    C    G        0      0        2 
   9    chr9_74883981     HCab    C    G        1      2        2 
   9    chr9_74883981     HPrz    C    G        1      2        2 
   9    chr9_74883981     ZBoe    C    G        0      0        2 
   9    chr9_74883981     ZGre    C    G        0      0        2 
   9    chr9_74883981     ZHar    C    G        0      0        2 
   9    chr9_74883981   Sample    C    G        0      0        2 
   9    chr9_74885988     AAsi    C    G        0      0        2 
   9    chr9_74885988     AKia    C    G        0      0        2 
   9    chr9_74885988     AOna    C    G        0      0        2 
   9    chr9_74885988     ASom    C    G        0      0        2 
   9    chr9_74885988     HCab    C    G        0      0        2 
   9    chr9_74885988     HPrz    C    G        0      0        2 
   9    chr9_74885988     ZBoe    C    G        0      0        2 
   9    chr9_74885988     ZGre    C    G      0.5      1        2 
   9    chr9_74885988     ZHar    C    G        0      0        2 
   9    chr9_74885988   Sample    C    G        0      0        2 
   9    chr9_74890043     AAsi    T    G        0      0        2 
   9    chr9_74890043     AKia    T    G        0      0        2 
   9    chr9_74890043     AOna    T    G      0.5      1        2 
   9    chr9_74890043     ASom    T    G        0      0        2 
   9    chr9_74890043     HCab    T    G        0      0        2 
   9    chr9_74890043     HPrz    T    G        0      0        2 
   9    chr9_74890043     ZBoe    T    G        0      0        2 
   9    chr9_74890043     ZGre    T    G        0      0        2 
   9    chr9_74890043     ZHar    T    G        0      0        2 
   9    chr9_74890043   Sample    T    G        0      0        2 
   9    chr9_74902539     AAsi    A    C        0      0        2 
   9    chr9_74902539     AKia    A    C        0      0        2 
   9    chr9_74902539     AOna    A    C        0      0        2 
   9    chr9_74902539     ASom    A    C        0      0        2 
   9    chr9_74902539     HCab    A    C        0      0        2 
   9    chr9_74902539     HPrz    A    C        0      0        2 
   9    chr9_74902539     ZBoe    A    C      0.5      1        2 
   9    chr9_74902539     ZGre    A    C        0      0        2 
   9    chr9_74902539     ZHar    A    C        0      0        2 
   9    chr9_74902539   Sample    A    C        0      0        2 
   9    chr9_74913810     AAsi    C    G        1      2        2 
   9    chr9_74913810     AKia    C    G        0      0        2 
   9    chr9_74913810     AOna    C    G        0      0        2 
   9    chr9_74913810     ASom    C    G        1      2        2 
   9    chr9_74913810     HCab    C    G        0      0        2 
   9    chr9_74913810     HPrz    C    G        0      0        2 
   9    chr9_74913810     ZBoe    C    G        0      0        2 
   9    chr9_74913810     ZGre    C    G        0      0        2 
   9    chr9_74913810     ZHar    C    G        0      0        2 
   9    chr9_74913810   Sample    C    G        1      2        2 
   9    chr9_74923542     AAsi    C    A        0      0        2 
   9    chr9_74923542     AKia    C    A        1      2        2 
   9    chr9_74923542     AOna    C    A        0      0        2 
   9    chr9_74923542     ASom    C    A        0      0        2 
   9    chr9_74923542     HCab    C    A        0      0        2 
   9    chr9_74923542     HPrz    C    A        0      0        2 
   9    chr9_74923542     ZBoe    C    A        0      0        2 
   9    chr9_74923542     ZGre    C    A        0      0        2 
   9    chr9_74923542     ZHar    C    A        0      0        2 
   9    chr9_74923542   Sample    C    A        0      0        2 
   9    chr9_74992835     AAsi    G    C        1      2        2 
   9    chr9_74992835     AKia    G    C        0      0        2 
   9    chr9_74992835     AOna    G    C        0      0        2 
   9    chr9_74992835     ASom    G    C        1      2        2 
   9    chr9_74992835     HCab    G    C        1      2        2 
   9    chr9_74992835     HPrz    G    C        1      2        2 
   9    chr9_74992835     ZBoe    G    C        0      0        2 
   9    chr9_74992835     ZGre    G    C        0      0        2 
   9    chr9_74992835     ZHar    G    C        0      0        2 
   9    chr9_74992835   Sample    G    C        1      2        2 
   9    chr9_74994201     AAsi    A    C        0      0        2 
   9    chr9_74994201     AKia    A    C        0      0        2 
   9    chr9_74994201     AOna    A    C        0      0        2 
   9    chr9_74994201     ASom    A    C        0      0        2 
   9    chr9_74994201     HCab    A    C        1      2        2 
   9    chr9_74994201     HPrz    A    C        1      2        2 
   9    chr9_74994201     ZBoe    A    C        0      0        2 
   9    chr9_74994201     ZGre    A    C        0      0        2 
   9    chr9_74994201     ZHar    A    C        0      0        2 
   9    chr9_74994201   Sample    A    C        0      0        2 
   9    chr9_75052015     AAsi    A    C        0      0        2 
   9    chr9_75052015     AKia    A    C        0      0        2 
   9    chr9_75052015     AOna    A    C        0      0        2 
   9    chr9_75052015     ASom    A    C        0      0        2 
   9    chr9_75052015     HCab    A    C        0      0        2 
   9    chr9_75052015     HPrz    A    C        0      0        2 
   9    chr9_75052015     ZBoe    A    C      0.5      1        2 
   9    chr9_75052015     ZGre    A    C        0      0        2 
   9    chr9_75052015     ZHar    A    C        0      0        2 
   9    chr9_75052015   Sample    A    C        0      0        2 
   9    chr9_75105448     AAsi    G    T        1      2        2 
   9    chr9_75105448     AKia    G    T        0      0        2 
   9    chr9_75105448     AOna    G    T        0      0        2 
   9    chr9_75105448     ASom    G    T      0.5      1        2 
   9    chr9_75105448     HCab    G    T        0      0        2 
   9    chr9_75105448     HPrz    G    T        0      0        2 
   9    chr9_75105448     ZBoe    G    T        0      0        2 
   9    chr9_75105448     ZGre    G    T        0      0        2 
   9    chr9_75105448     ZHar    G    T        0      0        2 
   9    chr9_75105448   Sample    G    T        1      2        2 
   9    chr9_75131866     AAsi    A    C        0      0        2 
   9    chr9_75131866     AKia    A    C        0      0        2 
   9    chr9_75131866     AOna    A    C      0.5      1        2 
   9    chr9_75131866     ASom    A    C        0      0        2 
   9    chr9_75131866     HCab    A    C        0      0        2 
   9    chr9_75131866     HPrz    A    C        0      0        2 
   9    chr9_75131866     ZBoe    A    C        0      0        2 
   9    chr9_75131866     ZGre    A    C        0      0        2 
   9    chr9_75131866     ZHar    A    C        0      0        2 
   9    chr9_75131866   Sample    A    C        0      0        2 
   9    chr9_75137720     AAsi    C    G        0      0        2 
   9    chr9_75137720     AKia    C    G        0      0        2 
   9    chr9_75137720     AOna    C    G        0      0        2 
   9    chr9_75137720     ASom    C    G        0      0        2 
   9    chr9_75137720     HCab    C    G        0      0        2 
   9    chr9_75137720     HPrz    C    G        0      0        2 
   9    chr9_75137720     ZBoe    C    G        0      0        2 
   9    chr9_75137720     ZGre    C    G      0.5      1        2 
   9    chr9_75137720     ZHar    C    G        0      0        2 
   9    chr9_75137720   Sample    C    G        0      0        2 
   9    chr9_75172220     AAsi    G    T        0      0        2 
   9    chr9_75172220     AKia    G    T        0      0        2 
   9    chr9_75172220     AOna    G    T        0      0        2 
   9    chr9_75172220     ASom    G    T        0      0        2 
   9    chr9_75172220     HCab    G    T        1      2        2 
   9    chr9_75172220     HPrz    G    T        1      2        2 
   9    chr9_75172220     ZBoe    G    T        0      0        2 
   9    chr9_75172220     ZGre    G    T        0      0        2 
   9    chr9_75172220     ZHar    G    T        0      0        2 
   9    chr9_75172220   Sample    G    T        0      0        2 
   9    chr9_75199073     AAsi    A    C        0      0        2 
   9    chr9_75199073     AKia    A    C        0      0        2 
   9    chr9_75199073     AOna    A    C        0      0        2 
   9    chr9_75199073     ASom    A    C        0      0        2 
   9    chr9_75199073     HCab    A    C        0      0        2 
   9    chr9_75199073     HPrz    A    C        0      0        2 
   9    chr9_75199073     ZBoe    A    C        1      2        2 
   9    chr9_75199073     ZGre    A    C        1      2        2 
   9    chr9_75199073     ZHar    A    C        0      0        2 
   9    chr9_75199073   Sample    A    C        0      0        2 
   9    chr9_75201125     AAsi    T    G        0      0        2 
   9    chr9_75201125     AKia    T    G        0      0        2 
   9    chr9_75201125     AOna    T    G        0      0        2 
   9    chr9_75201125     ASom    T    G        0      0        2 
   9    chr9_75201125     HCab    T    G        0      0        2 
   9    chr9_75201125     HPrz    T    G        0      0        2 
   9    chr9_75201125     ZBoe    T    G        1      2        2 
   9    chr9_75201125     ZGre    T    G        1      2        2 
   9    chr9_75201125     ZHar    T    G        1      2        2 
   9    chr9_75201125   Sample    T    G        0      0        2 
   9    chr9_75203419     AAsi    G    C        0      0        2 
   9    chr9_75203419     AKia    G    C        0      0        2 
   9    chr9_75203419     AOna    G    C        1      2        2 
   9    chr9_75203419     ASom    G    C        0      0        2 
   9    chr9_75203419     HCab    G    C        0      0        2 
   9    chr9_75203419     HPrz    G    C        0      0        2 
   9    chr9_75203419     ZBoe    G    C        0      0        2 
   9    chr9_75203419     ZGre    G    C        0      0        2 
   9    chr9_75203419     ZHar    G    C        0      0        2 
   9    chr9_75203419   Sample    G    C        0      0        2 
   9    chr9_75209295     AAsi    A    T        0      0        2 
   9    chr9_75209295     AKia    A    T        0      0        2 
   9    chr9_75209295     AOna    A    T      0.5      1        2 
   9    chr9_75209295     ASom    A    T        0      0        2 
   9    chr9_75209295     HCab    A    T        0      0        2 
   9    chr9_75209295     HPrz    A    T        0      0        2 
   9    chr9_75209295     ZBoe    A    T        0      0        2 
   9    chr9_75209295     ZGre    A    T        0      0        2 
   9    chr9_75209295     ZHar    A    T        0      0        2 
   9    chr9_75209295   Sample    A    T        0      0        2 
   9    chr9_75228823     AAsi    C    G        0      0        2 
   9    chr9_75228823     AKia    C    G        0      0        2 
   9    chr9_75228823     AOna    C    G      0.5      1        2 
   9    chr9_75228823     ASom    C    G        0      0        2 
   9    chr9_75228823     HCab    C    G        0      0        2 
   9    chr9_75228823     HPrz    C    G        0      0        2 
   9    chr9_75228823     ZBoe    C    G        0      0        2 
   9    chr9_75228823     ZGre    C    G        0      0        2 
   9    chr9_75228823     ZHar    C    G        0      0        2 
   9    chr9_75228823   Sample    C    G        0      0        2 
   9    chr9_75233545     AAsi    T    A        0      0        2 
   9    chr9_75233545     AKia    T    A        0      0        2 
   9    chr9_75233545     AOna    T    A        0      0        2 
   9    chr9_75233545     ASom    T    A        0      0        2 
   9    chr9_75233545     HCab    T    A        1      2        2 
   9    chr9_75233545     HPrz    T    A        1      2        2 
   9    chr9_75233545     ZBoe    T    A        0      0        2 
   9    chr9_75233545     ZGre    T    A        0      0        2 
   9    chr9_75233545     ZHar    T    A        0      0        2 
   9    chr9_75233545   Sample    T    A        0      0        2 
   9    chr9_75252218     AAsi    A    C        0      0        2 
   9    chr9_75252218     AKia    A    C        0      0        2 
   9    chr9_75252218     AOna    A    C        0      0        2 
   9    chr9_75252218     ASom    A    C        0      0        2 
   9    chr9_75252218     HCab    A    C        0      0        2 
   9    chr9_75252218     HPrz    A    C        0      0        2 
   9    chr9_75252218     ZBoe    A    C      0.5      1        2 
   9    chr9_75252218     ZGre    A    C        0      0        2 
   9    chr9_75252218     ZHar    A    C        0      0        2 
   9    chr9_75252218   Sample    A    C        0      0        2 
   9    chr9_75268837     AAsi    G    C        1      2        2 
   9    chr9_75268837     AKia    G    C        0      0        2 
   9    chr9_75268837     AOna    G    C        0      0        2 
   9    chr9_75268837     ASom    G    C        1      2        2 
   9    chr9_75268837     HCab    G    C        0      0        2 
   9    chr9_75268837     HPrz    G    C        0      0        2 
   9    chr9_75268837     ZBoe    G    C        0      0        2 
   9    chr9_75268837     ZGre    G    C        0      0        2 
   9    chr9_75268837     ZHar    G    C        0      0        2 
   9    chr9_75268837   Sample    G    C        1      2        2 
   9    chr9_75295139     AAsi    C    G        0      0        2 
   9    chr9_75295139     AKia    C    G        0      0        2 
   9    chr9_75295139     AOna    C    G        0      0        2 
   9    chr9_75295139     ASom    C    G        0      0        2 
   9    chr9_75295139     HCab    C    G        0      0        2 
   9    chr9_75295139     HPrz    C    G        0      0        2 
   9    chr9_75295139     ZBoe    C    G        0      0        2 
   9    chr9_75295139     ZGre    C    G      0.5      1        2 
   9    chr9_75295139     ZHar    C    G        0      0        2 
   9    chr9_75295139   Sample    C    G        0      0        2 
   9    chr9_75311544     AAsi    C    G        0      0        2 
   9    chr9_75311544     AKia    C    G        0      0        2 
   9    chr9_75311544     AOna    C    G        0      0        2 
   9    chr9_75311544     ASom    C    G        0      0        2 
   9    chr9_75311544     HCab    C    G        0      0        2 
   9    chr9_75311544     HPrz    C    G        0      0        2 
   9    chr9_75311544     ZBoe    C    G        0      0        2 
   9    chr9_75311544     ZGre    C    G        1      2        2 
   9    chr9_75311544     ZHar    C    G        0      0        2 
   9    chr9_75311544   Sample    C    G        0      0        2 
   9    chr9_75324833     AAsi    C    G      0.5      1        2 
   9    chr9_75324833     AKia    C    G        0      0        2 
   9    chr9_75324833     AOna    C    G        0      0        2 
   9    chr9_75324833     ASom    C    G        0      0        2 
   9    chr9_75324833     HCab    C    G        0      0        2 
   9    chr9_75324833     HPrz    C    G        0      0        2 
   9    chr9_75324833     ZBoe    C    G        0      0        2 
   9    chr9_75324833     ZGre    C    G        0      0        2 
   9    chr9_75324833     ZHar    C    G        0      0        2 
   9    chr9_75324833   Sample    C    G        0      0        2 
   9    chr9_75341084     AAsi    A    T        0      0        2 
   9    chr9_75341084     AKia    A    T        0      0        2 
   9    chr9_75341084     AOna    A    T        0      0        2 
   9    chr9_75341084     ASom    A    T        0      0        2 
   9    chr9_75341084     HCab    A    T      0.5      1        2 
   9    chr9_75341084     HPrz    A    T        0      0        2 
   9    chr9_75341084     ZBoe    A    T        0      0        2 
   9    chr9_75341084     ZGre    A    T        0      0        2 
   9    chr9_75341084     ZHar    A    T        0      0        2 
   9    chr9_75341084   Sample    A    T        0      0        2 
   9    chr9_75345281     AAsi    C    G        0      0        2 
   9    chr9_75345281     AKia    C    G        0      0        2 
   9    chr9_75345281     AOna    C    G        0      0        2 
   9    chr9_75345281     ASom    C    G      0.5      1        2 
   9    chr9_75345281     HCab    C    G        0      0        2 
   9    chr9_75345281     HPrz    C    G        0      0        2 
   9    chr9_75345281     ZBoe    C    G        0      0        2 
   9    chr9_75345281     ZGre    C    G        0      0        2 
   9    chr9_75345281     ZHar    C    G        0      0        2 
   9    chr9_75345281   Sample    C    G        0      0        2 
   9    chr9_75364711     AAsi    T    A        0      0        2 
   9    chr9_75364711     AKia    T    A        0      0        2 
   9    chr9_75364711     AOna    T    A        0      0        2 
   9    chr9_75364711     ASom    T    A        0      0        2 
   9    chr9_75364711     HCab    T    A        0      0        2 
   9    chr9_75364711     HPrz    T    A        0      0        2 
   9    chr9_75364711     ZBoe    T    A        0      0        2 
   9    chr9_75364711     ZGre    T    A      0.5      1        2 
   9    chr9_75364711     ZHar    T    A        0      0        2 
   9    chr9_75364711   Sample    T    A        0      0        2 
   9    chr9_75370586     AAsi    C    G        0      0        2 
   9    chr9_75370586     AKia    C    G        0      0        2 
   9    chr9_75370586     AOna    C    G        0      0        2 
   9    chr9_75370586     ASom    C    G        0      0        2 
   9    chr9_75370586     HCab    C    G        0      0        2 
   9    chr9_75370586     HPrz    C    G        0      0        2 
   9    chr9_75370586     ZBoe    C    G        0      0        2 
   9    chr9_75370586     ZGre    C    G        0      0        2 
   9    chr9_75370586     ZHar    C    G        1      2        2 
   9    chr9_75370586   Sample    C    G        0      0        2 
   9    chr9_75372652     AAsi    G    T        0      0        2 
   9    chr9_75372652     AKia    G    T        0      0        2 
   9    chr9_75372652     AOna    G    T        0      0        2 
   9    chr9_75372652     ASom    G    T      0.5      1        2 
   9    chr9_75372652     HCab    G    T        0      0        2 
   9    chr9_75372652     HPrz    G    T        0      0        2 
   9    chr9_75372652     ZBoe    G    T        0      0        2 
   9    chr9_75372652     ZGre    G    T        0      0        2 
   9    chr9_75372652     ZHar    G    T        0      0        2 
   9    chr9_75372652   Sample    G    T        0      0        2 
   9    chr9_75401505     AAsi    G    T        0      0        2 
   9    chr9_75401505     AKia    G    T        1      2        2 
   9    chr9_75401505     AOna    G    T        1      2        2 
   9    chr9_75401505     ASom    G    T        0      0        2 
   9    chr9_75401505     HCab    G    T        0      0        2 
   9    chr9_75401505     HPrz    G    T        0      0        2 
   9    chr9_75401505     ZBoe    G    T        0      0        2 
   9    chr9_75401505     ZGre    G    T        0      0        2 
   9    chr9_75401505     ZHar    G    T        0      0        2 
   9    chr9_75401505   Sample    G    T        0      0        2 
   9    chr9_75402056     AAsi    C    G        0      0        2 
   9    chr9_75402056     AKia    C    G        0      0        2 
   9    chr9_75402056     AOna    C    G        0      0        2 
   9    chr9_75402056     ASom    C    G      0.5      1        2 
   9    chr9_75402056     HCab    C    G        0      0        2 
   9    chr9_75402056     HPrz    C    G        0      0        2 
   9    chr9_75402056     ZBoe    C    G        0      0        2 
   9    chr9_75402056     ZGre    C    G        0      0        2 
   9    chr9_75402056     ZHar    C    G        0      0        2 
   9    chr9_75402056   Sample    C    G        0      0        2 
   9    chr9_75471318     AAsi    G    T        0      0        2 
   9    chr9_75471318     AKia    G    T      0.5      1        2 
   9    chr9_75471318     AOna    G    T        1      2        2 
   9    chr9_75471318     ASom    G    T        0      0        2 
   9    chr9_75471318     HCab    G    T        0      0        2 
   9    chr9_75471318     HPrz    G    T        0      0        2 
   9    chr9_75471318     ZBoe    G    T        1      2        2 
   9    chr9_75471318     ZGre    G    T        1      2        2 
   9    chr9_75471318     ZHar    G    T        1      2        2 
   9    chr9_75471318   Sample    G    T        0      0        2 
   9    chr9_75480833     AAsi    A    C        0      0        2 
   9    chr9_75480833     AKia    A    C        0      0        2 
   9    chr9_75480833     AOna    A    C        0      0        2 
   9    chr9_75480833     ASom    A    C        0      0        2 
   9    chr9_75480833     HCab    A    C        0      0        2 
   9    chr9_75480833     HPrz    A    C        0      0        2 
   9    chr9_75480833     ZBoe    A    C      0.5      1        2 
   9    chr9_75480833     ZGre    A    C        0      0        2 
   9    chr9_75480833     ZHar    A    C        0      0        2 
   9    chr9_75480833   Sample    A    C        0      0        2 
   9    chr9_75490022     AAsi    A    C        0      0        2 
   9    chr9_75490022     AKia    A    C        0      0        2 
   9    chr9_75490022     AOna    A    C        0      0        2 
   9    chr9_75490022     ASom    A    C        0      0        2 
   9    chr9_75490022     HCab    A    C        1      2        2 
   9    chr9_75490022     HPrz    A    C        1      2        2 
   9    chr9_75490022     ZBoe    A    C        0      0        2 
   9    chr9_75490022     ZGre    A    C        0      0        2 
   9    chr9_75490022     ZHar    A    C        0      0        2 
   9    chr9_75490022   Sample    A    C        0      0        2 
   9    chr9_75511267     AAsi    C    A        0      0        2 
   9    chr9_75511267     AKia    C    A        1      2        2 
   9    chr9_75511267     AOna    C    A        0      0        2 
   9    chr9_75511267     ASom    C    A        0      0        2 
   9    chr9_75511267     HCab    C    A        0      0        2 
   9    chr9_75511267     HPrz    C    A        0      0        2 
   9    chr9_75511267     ZBoe    C    A        0      0        2 
   9    chr9_75511267     ZGre    C    A        0      0        2 
   9    chr9_75511267     ZHar    C    A        0      0        2 
   9    chr9_75511267   Sample    C    A        0      0        2 
   9    chr9_75544360     AAsi    A    T        0      0        2 
   9    chr9_75544360     AKia    A    T        0      0        2 
   9    chr9_75544360     AOna    A    T        0      0        2 
   9    chr9_75544360     ASom    A    T        0      0        2 
   9    chr9_75544360     HCab    A    T        1      2        2 
   9    chr9_75544360     HPrz    A    T        1      2        2 
   9    chr9_75544360     ZBoe    A    T        0      0        2 
   9    chr9_75544360     ZGre    A    T        0      0        2 
   9    chr9_75544360     ZHar    A    T        0      0        2 
   9    chr9_75544360   Sample    A    T        0      0        2 
   9    chr9_75549959     AAsi    A    C        0      0        2 
   9    chr9_75549959     AKia    A    C        0      0        2 
   9    chr9_75549959     AOna    A    C        0      0        2 
   9    chr9_75549959     ASom    A    C        0      0        2 
   9    chr9_75549959     HCab    A    C        0      0        2 
   9    chr9_75549959     HPrz    A    C        0      0        2 
   9    chr9_75549959     ZBoe    A    C        1      2        2 
   9    chr9_75549959     ZGre    A    C        1      2        2 
   9    chr9_75549959     ZHar    A    C        0      0        2 
   9    chr9_75549959   Sample    A    C        0      0        2 
   9    chr9_75560063     AAsi    T    G        0      0        2 
   9    chr9_75560063     AKia    T    G        0      0        2 
   9    chr9_75560063     AOna    T    G        0      0        2 
   9    chr9_75560063     ASom    T    G        0      0        2 
   9    chr9_75560063     HCab    T    G        0      0        2 
   9    chr9_75560063     HPrz    T    G        0      0        2 
   9    chr9_75560063     ZBoe    T    G      0.5      1        2 
   9    chr9_75560063     ZGre    T    G        0      0        2 
   9    chr9_75560063     ZHar    T    G        0      0        2 
   9    chr9_75560063   Sample    T    G        0      0        2 
   9    chr9_75580071     AAsi    A    T        0      0        2 
   9    chr9_75580071     AKia    A    T        0      0        2 
   9    chr9_75580071     AOna    A    T        0      0        2 
   9    chr9_75580071     ASom    A    T        0      0        2 
   9    chr9_75580071     HCab    A    T        1      2        2 
   9    chr9_75580071     HPrz    A    T        1      2        2 
   9    chr9_75580071     ZBoe    A    T        0      0        2 
   9    chr9_75580071     ZGre    A    T        0      0        2 
   9    chr9_75580071     ZHar    A    T        0      0        2 
   9    chr9_75580071   Sample    A    T        0      0        2 
   9    chr9_75586139     AAsi    A    T        0      0        2 
   9    chr9_75586139     AKia    A    T        0      0        2 
   9    chr9_75586139     AOna    A    T        0      0        2 
   9    chr9_75586139     ASom    A    T        0      0        2 
   9    chr9_75586139     HCab    A    T        0      0        2 
   9    chr9_75586139     HPrz    A    T        0      0        2 
   9    chr9_75586139     ZBoe    A    T        1      2        2 
   9    chr9_75586139     ZGre    A    T        0      0        2 
   9    chr9_75586139     ZHar    A    T        0      0        2 
   9    chr9_75586139   Sample    A    T        0      0        2 
   9    chr9_75596948     AAsi    A    T        0      0        2 
   9    chr9_75596948     AKia    A    T        0      0        2 
   9    chr9_75596948     AOna    A    T        0      0        2 
   9    chr9_75596948     ASom    A    T        0      0        2 
   9    chr9_75596948     HCab    A    T        1      2        2 
   9    chr9_75596948     HPrz    A    T        1      2        2 
   9    chr9_75596948     ZBoe    A    T        0      0        2 
   9    chr9_75596948     ZGre    A    T        0      0        2 
   9    chr9_75596948     ZHar    A    T        0      0        2 
   9    chr9_75596948   Sample    A    T        0      0        2 
   9    chr9_75621803     AAsi    A    C        0      0        2 
   9    chr9_75621803     AKia    A    C        0      0        2 
   9    chr9_75621803     AOna    A    C        0      0        2 
   9    chr9_75621803     ASom    A    C      0.5      1        2 
   9    chr9_75621803     HCab    A    C        0      0        2 
   9    chr9_75621803     HPrz    A    C        0      0        2 
   9    chr9_75621803     ZBoe    A    C        0      0        2 
   9    chr9_75621803     ZGre    A    C        0      0        2 
   9    chr9_75621803     ZHar    A    C        0      0        2 
   9    chr9_75621803   Sample    A    C        0      0        2 
   9    chr9_75630449     AAsi    A    C        0      0        2 
   9    chr9_75630449     AKia    A    C        0      0        2 
   9    chr9_75630449     AOna    A    C        0      0        2 
   9    chr9_75630449     ASom    A    C        0      0        2 
   9    chr9_75630449     HCab    A    C        0      0        2 
   9    chr9_75630449     HPrz    A    C        0      0        2 
   9    chr9_75630449     ZBoe    A    C      0.5      1        2 
   9    chr9_75630449     ZGre    A    C        0      0        2 
   9    chr9_75630449     ZHar    A    C        0      0        2 
   9    chr9_75630449   Sample    A    C        0      0        2 
   9    chr9_75630720     AAsi    G    C        0      0        2 
   9    chr9_75630720     AKia    G    C        0      0        2 
   9    chr9_75630720     AOna    G    C        0      0        2 
   9    chr9_75630720     ASom    G    C        0      0        2 
   9    chr9_75630720     HCab    G    C        1      2        2 
   9    chr9_75630720     HPrz    G    C        1      2        2 
   9    chr9_75630720     ZBoe    G    C        0      0        2 
   9    chr9_75630720     ZGre    G    C        0      0        2 
   9    chr9_75630720     ZHar    G    C        0      0        2 
   9    chr9_75630720   Sample    G    C        0      0        2 
   9    chr9_75647688     AAsi    T    G        0      0        2 
   9    chr9_75647688     AKia    T    G        0      0        2 
   9    chr9_75647688     AOna    T    G        1      2        2 
   9    chr9_75647688     ASom    T    G        0      0        2 
   9    chr9_75647688     HCab    T    G        0      0        2 
   9    chr9_75647688     HPrz    T    G        0      0        2 
   9    chr9_75647688     ZBoe    T    G        0      0        2 
   9    chr9_75647688     ZGre    T    G        0      0        2 
   9    chr9_75647688     ZHar    T    G        0      0        2 
   9    chr9_75647688   Sample    T    G        0      0        2 
   9    chr9_75648699     AAsi    G    C        0      0        2 
   9    chr9_75648699     AKia    G    C        0      0        2 
   9    chr9_75648699     AOna    G    C        1      2        2 
   9    chr9_75648699     ASom    G    C        0      0        2 
   9    chr9_75648699     HCab    G    C        0      0        2 
   9    chr9_75648699     HPrz    G    C        0      0        2 
   9    chr9_75648699     ZBoe    G    C        0      0        2 
   9    chr9_75648699     ZGre    G    C        0      0        2 
   9    chr9_75648699     ZHar    G    C        0      0        2 
   9    chr9_75648699   Sample    G    C        0      0        2 
   9    chr9_75649686     AAsi    G    T        0      0        2 
   9    chr9_75649686     AKia    G    T        0      0        2 
   9    chr9_75649686     AOna    G    T        0      0        2 
   9    chr9_75649686     ASom    G    T        0      0        2 
   9    chr9_75649686     HCab    G    T      0.5      1        2 
   9    chr9_75649686     HPrz    G    T        0      0        2 
   9    chr9_75649686     ZBoe    G    T        0      0        2 
   9    chr9_75649686     ZGre    G    T        0      0        2 
   9    chr9_75649686     ZHar    G    T        0      0        2 
   9    chr9_75649686   Sample    G    T        0      0        2 
   9    chr9_75653248     AAsi    C    A        0      0        2 
   9    chr9_75653248     AKia    C    A        0      0        2 
   9    chr9_75653248     AOna    C    A        0      0        2 
   9    chr9_75653248     ASom    C    A        0      0        2 
   9    chr9_75653248     HCab    C    A      0.5      1        2 
   9    chr9_75653248     HPrz    C    A        1      2        2 
   9    chr9_75653248     ZBoe    C    A        0      0        2 
   9    chr9_75653248     ZGre    C    A        0      0        2 
   9    chr9_75653248     ZHar    C    A        0      0        2 
   9    chr9_75653248   Sample    C    A        0      0        2 
   9    chr9_75663134     AAsi    G    T        0      0        2 
   9    chr9_75663134     AKia    G    T        0      0        2 
   9    chr9_75663134     AOna    G    T        0      0        2 
   9    chr9_75663134     ASom    G    T        1      2        2 
   9    chr9_75663134     HCab    G    T        0      0        2 
   9    chr9_75663134     HPrz    G    T        0      0        2 
   9    chr9_75663134     ZBoe    G    T        0      0        2 
   9    chr9_75663134     ZGre    G    T        0      0        2 
   9    chr9_75663134     ZHar    G    T        0      0        2 
   9    chr9_75663134   Sample    G    T        0      0        2 
   9    chr9_75677912     AAsi    C    G        0      0        2 
   9    chr9_75677912     AKia    C    G        0      0        2 
   9    chr9_75677912     AOna    C    G        0      0        2 
   9    chr9_75677912     ASom    C    G        0      0        2 
   9    chr9_75677912     HCab    C    G        0      0        2 
   9    chr9_75677912     HPrz    C    G        0      0        2 
   9    chr9_75677912     ZBoe    C    G      0.5      1        2 
   9    chr9_75677912     ZGre    C    G        0      0        2 
   9    chr9_75677912     ZHar    C    G        0      0        2 
   9    chr9_75677912   Sample    C    G        0      0        2 
   9    chr9_75710240     AAsi    C    A        0      0        2 
   9    chr9_75710240     AKia    C    A        0      0        2 
   9    chr9_75710240     AOna    C    A        0      0        2 
   9    chr9_75710240     ASom    C    A        0      0        2 
   9    chr9_75710240     HCab    C    A      0.5      1        2 
   9    chr9_75710240     HPrz    C    A        0      0        2 
   9    chr9_75710240     ZBoe    C    A        0      0        2 
   9    chr9_75710240     ZGre    C    A        0      0        2 
   9    chr9_75710240     ZHar    C    A        0      0        2 
   9    chr9_75710240   Sample    C    A        0      0        2 
   9    chr9_75726409     AAsi    C    A        0      0        2 
   9    chr9_75726409     AKia    C    A        0      0        2 
   9    chr9_75726409     AOna    C    A        0      0        2 
   9    chr9_75726409     ASom    C    A        0      0        2 
   9    chr9_75726409     HCab    C    A      0.5      1        2 
   9    chr9_75726409     HPrz    C    A        0      0        2 
   9    chr9_75726409     ZBoe    C    A        0      0        2 
   9    chr9_75726409     ZGre    C    A        0      0        2 
   9    chr9_75726409     ZHar    C    A        0      0        2 
   9    chr9_75726409   Sample    C    A        0      0        2 
   9    chr9_75745643     AAsi    G    C        0      0        2 
   9    chr9_75745643     AKia    G    C        0      0        2 
   9    chr9_75745643     AOna    G    C        0      0        2 
   9    chr9_75745643     ASom    G    C        0      0        2 
   9    chr9_75745643     HCab    G    C        0      0        2 
   9    chr9_75745643     HPrz    G    C        0      0        2 
   9    chr9_75745643     ZBoe    G    C        0      0        2 
   9    chr9_75745643     ZGre    G    C        0      0        2 
   9    chr9_75745643     ZHar    G    C        1      2        2 
   9    chr9_75745643   Sample    G    C        0      0        2 
   9    chr9_75757859     AAsi    T    G        0      0        2 
   9    chr9_75757859     AKia    T    G      0.5      1        2 
   9    chr9_75757859     AOna    T    G        0      0        2 
   9    chr9_75757859     ASom    T    G        0      0        2 
   9    chr9_75757859     HCab    T    G        0      0        2 
   9    chr9_75757859     HPrz    T    G        0      0        2 
   9    chr9_75757859     ZBoe    T    G        0      0        2 
   9    chr9_75757859     ZGre    T    G        0      0        2 
   9    chr9_75757859     ZHar    T    G        0      0        2 
   9    chr9_75757859   Sample    T    G        0      0        2 
   9    chr9_75764008     AAsi    A    C        0      0        2 
   9    chr9_75764008     AKia    A    C        0      0        2 
   9    chr9_75764008     AOna    A    C        0      0        2 
   9    chr9_75764008     ASom    A    C        0      0        2 
   9    chr9_75764008     HCab    A    C        0      0        2 
   9    chr9_75764008     HPrz    A    C        0      0        2 
   9    chr9_75764008     ZBoe    A    C        0      0        2 
   9    chr9_75764008     ZGre    A    C        0      0        2 
   9    chr9_75764008     ZHar    A    C      0.5      1        2 
   9    chr9_75764008   Sample    A    C        0      0        2 
   9    chr9_75771630     AAsi    G    C        0      0        2 
   9    chr9_75771630     AKia    G    C        0      0        2 
   9    chr9_75771630     AOna    G    C        0      0        2 
   9    chr9_75771630     ASom    G    C        0      0        2 
   9    chr9_75771630     HCab    G    C        0      0        2 
   9    chr9_75771630     HPrz    G    C        0      0        2 
   9    chr9_75771630     ZBoe    G    C        0      0        2 
   9    chr9_75771630     ZGre    G    C      0.5      1        2 
   9    chr9_75771630     ZHar    G    C        0      0        2 
   9    chr9_75771630   Sample    G    C        0      0        2 
   9    chr9_75802220     AAsi    C    A        0      0        2 
   9    chr9_75802220     AKia    C    A        0      0        2 
   9    chr9_75802220     AOna    C    A        1      2        2 
   9    chr9_75802220     ASom    C    A        0      0        2 
   9    chr9_75802220     HCab    C    A        0      0        2 
   9    chr9_75802220     HPrz    C    A        0      0        2 
   9    chr9_75802220     ZBoe    C    A        1      2        2 
   9    chr9_75802220     ZGre    C    A        1      2        2 
   9    chr9_75802220     ZHar    C    A        1      2        2 
   9    chr9_75802220   Sample    C    A        0      0        2 
   9    chr9_75807959     AAsi    G    C        0      0        2 
   9    chr9_75807959     AKia    G    C      0.5      1        2 
   9    chr9_75807959     AOna    G    C        0      0        2 
   9    chr9_75807959     ASom    G    C        0      0        2 
   9    chr9_75807959     HCab    G    C        0      0        2 
   9    chr9_75807959     HPrz    G    C        0      0        2 
   9    chr9_75807959     ZBoe    G    C        0      0        2 
   9    chr9_75807959     ZGre    G    C        0      0        2 
   9    chr9_75807959     ZHar    G    C        0      0        2 
   9    chr9_75807959   Sample    G    C        0      0        2 
   9    chr9_75824004     AAsi    C    G        0      0        2 
   9    chr9_75824004     AKia    C    G        0      0        2 
   9    chr9_75824004     AOna    C    G        0      0        2 
   9    chr9_75824004     ASom    C    G        0      0        2 
   9    chr9_75824004     HCab    C    G        0      0        2 
   9    chr9_75824004     HPrz    C    G        0      0        2 
   9    chr9_75824004     ZBoe    C    G        0      0        2 
   9    chr9_75824004     ZGre    C    G      0.5      1        2 
   9    chr9_75824004     ZHar    C    G        0      0        2 
   9    chr9_75824004   Sample    C    G        0      0        2 
   9    chr9_75844224     AAsi    A    T        0      0        2 
   9    chr9_75844224     AKia    A    T        0      0        2 
   9    chr9_75844224     AOna    A    T        0      0        2 
   9    chr9_75844224     ASom    A    T        0      0        2 
   9    chr9_75844224     HCab    A    T        0      0        2 
   9    chr9_75844224     HPrz    A    T        0      0        2 
   9    chr9_75844224     ZBoe    A    T        0      0        2 
   9    chr9_75844224     ZGre    A    T      0.5      1        2 
   9    chr9_75844224     ZHar    A    T        0      0        2 
   9    chr9_75844224   Sample    A    T        0      0        2 
   9    chr9_75848648     AAsi    C    A        1      2        2 
   9    chr9_75848648     AKia    C    A        0      0        2 
   9    chr9_75848648     AOna    C    A        0      0        2 
   9    chr9_75848648     ASom    C    A        0      0        2 
   9    chr9_75848648     HCab    C    A        0      0        2 
   9    chr9_75848648     HPrz    C    A        0      0        2 
   9    chr9_75848648     ZBoe    C    A        0      0        2 
   9    chr9_75848648     ZGre    C    A        0      0        2 
   9    chr9_75848648     ZHar    C    A        0      0        2 
   9    chr9_75848648   Sample    C    A        0      0        2 
   9    chr9_75849649     AAsi    C    A        0      0        2 
   9    chr9_75849649     AKia    C    A        0      0        2 
   9    chr9_75849649     AOna    C    A        1      2        2 
   9    chr9_75849649     ASom    C    A        0      0        2 
   9    chr9_75849649     HCab    C    A        0      0        2 
   9    chr9_75849649     HPrz    C    A        0      0        2 
   9    chr9_75849649     ZBoe    C    A        0      0        2 
   9    chr9_75849649     ZGre    C    A        0      0        2 
   9    chr9_75849649     ZHar    C    A        0      0        2 
   9    chr9_75849649   Sample    C    A        0      0        2 
   9    chr9_75866359     AAsi    T    G        0      0        2 
   9    chr9_75866359     AKia    T    G        0      0        2 
   9    chr9_75866359     AOna    T    G        1      2        2 
   9    chr9_75866359     ASom    T    G        0      0        2 
   9    chr9_75866359     HCab    T    G        0      0        2 
   9    chr9_75866359     HPrz    T    G        0      0        2 
   9    chr9_75866359     ZBoe    T    G        0      0        2 
   9    chr9_75866359     ZGre    T    G        0      0        2 
   9    chr9_75866359     ZHar    T    G        0      0        2 
   9    chr9_75866359   Sample    T    G        0      0        2 
   9    chr9_75880434     AAsi    C    G        0      0        2 
   9    chr9_75880434     AKia    C    G        0      0        2 
   9    chr9_75880434     AOna    C    G        1      2        2 
   9    chr9_75880434     ASom    C    G        0      0        2 
   9    chr9_75880434     HCab    C    G        0      0        2 
   9    chr9_75880434     HPrz    C    G        0      0        2 
   9    chr9_75880434     ZBoe    C    G        0      0        2 
   9    chr9_75880434     ZGre    C    G        0      0        2 
   9    chr9_75880434     ZHar    C    G        0      0        2 
   9    chr9_75880434   Sample    C    G        0      0        2 
   9    chr9_75886147     AAsi    T    A        0      0        2 
   9    chr9_75886147     AKia    T    A        0      0        2 
   9    chr9_75886147     AOna    T    A        0      0        2 
   9    chr9_75886147     ASom    T    A        0      0        2 
   9    chr9_75886147     HCab    T    A        0      0        2 
   9    chr9_75886147     HPrz    T    A        0      0        2 
   9    chr9_75886147     ZBoe    T    A      0.5      1        2 
   9    chr9_75886147     ZGre    T    A        0      0        2 
   9    chr9_75886147     ZHar    T    A        0      0        2 
   9    chr9_75886147   Sample    T    A        0      0        2 
   9    chr9_75914954     AAsi    G    C        0      0        2 
   9    chr9_75914954     AKia    G    C        1      2        2 
   9    chr9_75914954     AOna    G    C        0      0        2 
   9    chr9_75914954     ASom    G    C        0      0        2 
   9    chr9_75914954     HCab    G    C        0      0        2 
   9    chr9_75914954     HPrz    G    C        0      0        2 
   9    chr9_75914954     ZBoe    G    C        1      2        2 
   9    chr9_75914954     ZGre    G    C        1      2        2 
   9    chr9_75914954     ZHar    G    C        1      2        2 
   9    chr9_75914954   Sample    G    C        0      0        2 
   9    chr9_75916321     AAsi    T    G        0      0        2 
   9    chr9_75916321     AKia    T    G        0      0        2 
   9    chr9_75916321     AOna    T    G        0      0        2 
   9    chr9_75916321     ASom    T    G        0      0        2 
   9    chr9_75916321     HCab    T    G        1      2        2 
   9    chr9_75916321     HPrz    T    G        1      2        2 
   9    chr9_75916321     ZBoe    T    G        0      0        2 
   9    chr9_75916321     ZGre    T    G        0      0        2 
   9    chr9_75916321     ZHar    T    G        0      0        2 
   9    chr9_75916321   Sample    T    G        0      0        2 
   9    chr9_75918315     AAsi    T    A        0      0        2 
   9    chr9_75918315     AKia    T    A        0      0        2 
   9    chr9_75918315     AOna    T    A        0      0        2 
   9    chr9_75918315     ASom    T    A        0      0        2 
   9    chr9_75918315     HCab    T    A        1      2        2 
   9    chr9_75918315     HPrz    T    A        1      2        2 
   9    chr9_75918315     ZBoe    T    A        0      0        2 
   9    chr9_75918315     ZGre    T    A        0      0        2 
   9    chr9_75918315     ZHar    T    A        0      0        2 
   9    chr9_75918315   Sample    T    A        0      0        2 
   9    chr9_75936276     AAsi    A    T        0      0        2 
   9    chr9_75936276     AKia    A    T        0      0        2 
   9    chr9_75936276     AOna    A    T        0      0        2 
   9    chr9_75936276     ASom    A    T        0      0        2 
   9    chr9_75936276     HCab    A    T        0      0        2 
   9    chr9_75936276     HPrz    A    T        0      0        2 
   9    chr9_75936276     ZBoe    A    T        0      0        2 
   9    chr9_75936276     ZGre    A    T        0      0        2 
   9    chr9_75936276     ZHar    A    T        1      2        2 
   9    chr9_75936276   Sample    A    T        0      0        2 
   9    chr9_75949402     AAsi    A    T        0      0        2 
   9    chr9_75949402     AKia    A    T        1      2        2 
   9    chr9_75949402     AOna    A    T        1      2        2 
   9    chr9_75949402     ASom    A    T        0      0        2 
   9    chr9_75949402     HCab    A    T        0      0        2 
   9    chr9_75949402     HPrz    A    T        0      0        2 
   9    chr9_75949402     ZBoe    A    T        0      0        2 
   9    chr9_75949402     ZGre    A    T        0      0        2 
   9    chr9_75949402     ZHar    A    T        0      0        2 
   9    chr9_75949402   Sample    A    T        0      0        2 
   9    chr9_75968221     AAsi    T    G        0      0        2 
   9    chr9_75968221     AKia    T    G        0      0        2 
   9    chr9_75968221     AOna    T    G        0      0        2 
   9    chr9_75968221     ASom    T    G        0      0        2 
   9    chr9_75968221     HCab    T    G        0      0        2 
   9    chr9_75968221     HPrz    T    G        0      0        2 
   9    chr9_75968221     ZBoe    T    G        0      0        2 
   9    chr9_75968221     ZGre    T    G        1      2        2 
   9    chr9_75968221     ZHar    T    G        0      0        2 
   9    chr9_75968221   Sample    T    G        0      0        2 
   9    chr9_75968660     AAsi    C    G        0      0        2 
   9    chr9_75968660     AKia    C    G        0      0        2 
   9    chr9_75968660     AOna    C    G        0      0        2 
   9    chr9_75968660     ASom    C    G        0      0        2 
   9    chr9_75968660     HCab    C    G        0      0        2 
   9    chr9_75968660     HPrz    C    G        0      0        2 
   9    chr9_75968660     ZBoe    C    G      0.5      1        2 
   9    chr9_75968660     ZGre    C    G        0      0        2 
   9    chr9_75968660     ZHar    C    G        0      0        2 
   9    chr9_75968660   Sample    C    G        0      0        2 
   9    chr9_75969568     AAsi    G    C        0      0        2 
   9    chr9_75969568     AKia    G    C        0      0        2 
   9    chr9_75969568     AOna    G    C        0      0        2 
   9    chr9_75969568     ASom    G    C        0      0        2 
   9    chr9_75969568     HCab    G    C        1      2        2 
   9    chr9_75969568     HPrz    G    C        1      2        2 
   9    chr9_75969568     ZBoe    G    C        0      0        2 
   9    chr9_75969568     ZGre    G    C        0      0        2 
   9    chr9_75969568     ZHar    G    C        0      0        2 
   9    chr9_75969568   Sample    G    C        0      0        2 
   9    chr9_75986713     AAsi    G    C        0      0        2 
   9    chr9_75986713     AKia    G    C        0      0        2 
   9    chr9_75986713     AOna    G    C        0      0        2 
   9    chr9_75986713     ASom    G    C        0      0        2 
   9    chr9_75986713     HCab    G    C        1      2        2 
   9    chr9_75986713     HPrz    G    C        1      2        2 
   9    chr9_75986713     ZBoe    G    C        0      0        2 
   9    chr9_75986713     ZGre    G    C        0      0        2 
   9    chr9_75986713     ZHar    G    C        0      0        2 
   9    chr9_75986713   Sample    G    C        0      0        2 
   9    chr9_75987619     AAsi    C    G        0      0        2 
   9    chr9_75987619     AKia    C    G        0      0        2 
   9    chr9_75987619     AOna    C    G        0      0        2 
   9    chr9_75987619     ASom    C    G        0      0        2 
   9    chr9_75987619     HCab    C    G      0.5      1        2 
   9    chr9_75987619     HPrz    C    G        0      0        2 
   9    chr9_75987619     ZBoe    C    G        0      0        2 
   9    chr9_75987619     ZGre    C    G        0      0        2 
   9    chr9_75987619     ZHar    C    G        0      0        2 
   9    chr9_75987619   Sample    C    G        0      0        2 
   9    chr9_75989200     AAsi    C    G        0      0        2 
   9    chr9_75989200     AKia    C    G        1      2        2 
   9    chr9_75989200     AOna    C    G        1      2        2 
   9    chr9_75989200     ASom    C    G        0      0        2 
   9    chr9_75989200     HCab    C    G        0      0        2 
   9    chr9_75989200     HPrz    C    G        1      2        2 
   9    chr9_75989200     ZBoe    C    G        0      0        2 
   9    chr9_75989200     ZGre    C    G        0      0        2 
   9    chr9_75989200     ZHar    C    G        0      0        2 
   9    chr9_75989200   Sample    C    G        0      0        2 
   9    chr9_76008975     AAsi    A    C        0      0        2 
   9    chr9_76008975     AKia    A    C        0      0        2 
   9    chr9_76008975     AOna    A    C        0      0        2 
   9    chr9_76008975     ASom    A    C        0      0        2 
   9    chr9_76008975     HCab    A    C      0.5      1        2 
   9    chr9_76008975     HPrz    A    C        1      2        2 
   9    chr9_76008975     ZBoe    A    C        0      0        2 
   9    chr9_76008975     ZGre    A    C        0      0        2 
   9    chr9_76008975     ZHar    A    C        0      0        2 
   9    chr9_76008975   Sample    A    C        0      0        2 
   9    chr9_76010907     AAsi    G    C      0.5      1        2 
   9    chr9_76010907     AKia    G    C        0      0        2 
   9    chr9_76010907     AOna    G    C        0      0        2 
   9    chr9_76010907     ASom    G    C        0      0        2 
   9    chr9_76010907     HCab    G    C        0      0        2 
   9    chr9_76010907     HPrz    G    C        0      0        2 
   9    chr9_76010907     ZBoe    G    C        0      0        2 
   9    chr9_76010907     ZGre    G    C        0      0        2 
   9    chr9_76010907     ZHar    G    C        0      0        2 
   9    chr9_76010907   Sample    G    C        0      0        2 
   9    chr9_76035549     AAsi    C    G        0      0        2 
   9    chr9_76035549     AKia    C    G        0      0        2 
   9    chr9_76035549     AOna    C    G        0      0        2 
   9    chr9_76035549     ASom    C    G        0      0        2 
   9    chr9_76035549     HCab    C    G        0      0        2 
   9    chr9_76035549     HPrz    C    G        0      0        2 
   9    chr9_76035549     ZBoe    C    G        0      0        2 
   9    chr9_76035549     ZGre    C    G        0      0        2 
   9    chr9_76035549     ZHar    C    G        1      2        2 
   9    chr9_76035549   Sample    C    G        0      0        2 
   9    chr9_76037592     AAsi    C    A        0      0        2 
   9    chr9_76037592     AKia    C    A        1      2        2 
   9    chr9_76037592     AOna    C    A        0      0        2 
   9    chr9_76037592     ASom    C    A        0      0        2 
   9    chr9_76037592     HCab    C    A        0      0        2 
   9    chr9_76037592     HPrz    C    A        0      0        2 
   9    chr9_76037592     ZBoe    C    A        0      0        2 
   9    chr9_76037592     ZGre    C    A        0      0        2 
   9    chr9_76037592     ZHar    C    A        0      0        2 
   9    chr9_76037592   Sample    C    A        0      0        2 
   9    chr9_76041920     AAsi    A    C        0      0        2 
   9    chr9_76041920     AKia    A    C        0      0        2 
   9    chr9_76041920     AOna    A    C        0      0        2 
   9    chr9_76041920     ASom    A    C        0      0        2 
   9    chr9_76041920     HCab    A    C        0      0        2 
   9    chr9_76041920     HPrz    A    C        0      0        2 
   9    chr9_76041920     ZBoe    A    C        0      0        2 
   9    chr9_76041920     ZGre    A    C        0      0        2 
   9    chr9_76041920     ZHar    A    C      0.5      1        2 
   9    chr9_76041920   Sample    A    C        0      0        2 
   9    chr9_76057297     AAsi    G    C        0      0        2 
   9    chr9_76057297     AKia    G    C        0      0        2 
   9    chr9_76057297     AOna    G    C        0      0        2 
   9    chr9_76057297     ASom    G    C        0      0        2 
   9    chr9_76057297     HCab    G    C        0      0        2 
   9    chr9_76057297     HPrz    G    C        0      0        2 
   9    chr9_76057297     ZBoe    G    C        0      0        2 
   9    chr9_76057297     ZGre    G    C        0      0        2 
   9    chr9_76057297     ZHar    G    C      0.5      1        2 
   9    chr9_76057297   Sample    G    C        0      0        2 
   9    chr9_76079388     AAsi    A    C        0      0        2 
   9    chr9_76079388     AKia    A    C        1      2        2 
   9    chr9_76079388     AOna    A    C        0      0        2 
   9    chr9_76079388     ASom    A    C        0      0        2 
   9    chr9_76079388     HCab    A    C        0      0        2 
   9    chr9_76079388     HPrz    A    C        0      0        2 
   9    chr9_76079388     ZBoe    A    C        0      0        2 
   9    chr9_76079388     ZGre    A    C        0      0        2 
   9    chr9_76079388     ZHar    A    C        0      0        2 
   9    chr9_76079388   Sample    A    C        0      0        2 
   9    chr9_76085562     AAsi    G    T        0      0        2 
   9    chr9_76085562     AKia    G    T        0      0        2 
   9    chr9_76085562     AOna    G    T        0      0        2 
   9    chr9_76085562     ASom    G    T        1      2        2 
   9    chr9_76085562     HCab    G    T        0      0        2 
   9    chr9_76085562     HPrz    G    T        0      0        2 
   9    chr9_76085562     ZBoe    G    T        0      0        2 
   9    chr9_76085562     ZGre    G    T        0      0        2 
   9    chr9_76085562     ZHar    G    T        0      0        2 
   9    chr9_76085562   Sample    G    T        0      0        2 
   9    chr9_76092119     AAsi    C    G        0      0        2 
   9    chr9_76092119     AKia    C    G        0      0        2 
   9    chr9_76092119     AOna    C    G        0      0        2 
   9    chr9_76092119     ASom    C    G        0      0        2 
   9    chr9_76092119     HCab    C    G        1      2        2 
   9    chr9_76092119     HPrz    C    G        1      2        2 
   9    chr9_76092119     ZBoe    C    G        0      0        2 
   9    chr9_76092119     ZGre    C    G        0      0        2 
   9    chr9_76092119     ZHar    C    G        0      0        2 
   9    chr9_76092119   Sample    C    G        0      0        2 
   9    chr9_76109831     AAsi    C    A        1      2        2 
   9    chr9_76109831     AKia    C    A        0      0        2 
   9    chr9_76109831     AOna    C    A        0      0        2 
   9    chr9_76109831     ASom    C    A        0      0        2 
   9    chr9_76109831     HCab    C    A        0      0        2 
   9    chr9_76109831     HPrz    C    A        0      0        2 
   9    chr9_76109831     ZBoe    C    A        0      0        2 
   9    chr9_76109831     ZGre    C    A        0      0        2 
   9    chr9_76109831     ZHar    C    A        0      0        2 
   9    chr9_76109831   Sample    C    A        1      2        2 
   9    chr9_76117684     AAsi    C    A        0      0        2 
   9    chr9_76117684     AKia    C    A        0      0        2 
   9    chr9_76117684     AOna    C    A        0      0        2 
   9    chr9_76117684     ASom    C    A        0      0        2 
   9    chr9_76117684     HCab    C    A        1      2        2 
   9    chr9_76117684     HPrz    C    A        1      2        2 
   9    chr9_76117684     ZBoe    C    A        0      0        2 
   9    chr9_76117684     ZGre    C    A        0      0        2 
   9    chr9_76117684     ZHar    C    A        0      0        2 
   9    chr9_76117684   Sample    C    A        0      0        2 
   9    chr9_76121129     AAsi    G    T        0      0        2 
   9    chr9_76121129     AKia    G    T        0      0        2 
   9    chr9_76121129     AOna    G    T        0      0        2 
   9    chr9_76121129     ASom    G    T        0      0        2 
   9    chr9_76121129     HCab    G    T      0.5      1        2 
   9    chr9_76121129     HPrz    G    T        0      0        2 
   9    chr9_76121129     ZBoe    G    T        0      0        2 
   9    chr9_76121129     ZGre    G    T        0      0        2 
   9    chr9_76121129     ZHar    G    T        0      0        2 
   9    chr9_76121129   Sample    G    T        0      0        2 
   9    chr9_76165504     AAsi    G    T        0      0        2 
   9    chr9_76165504     AKia    G    T        0      0        2 
   9    chr9_76165504     AOna    G    T        0      0        2 
   9    chr9_76165504     ASom    G    T        0      0        2 
   9    chr9_76165504     HCab    G    T      0.5      1        2 
   9    chr9_76165504     HPrz    G    T        0      0        2 
   9    chr9_76165504     ZBoe    G    T        0      0        2 
   9    chr9_76165504     ZGre    G    T        0      0        2 
   9    chr9_76165504     ZHar    G    T        0      0        2 
   9    chr9_76165504   Sample    G    T        0      0        2 
   9    chr9_76170139     AAsi    C    G        0      0        2 
   9    chr9_76170139     AKia    C    G        0      0        2 
   9    chr9_76170139     AOna    C    G        0      0        2 
   9    chr9_76170139     ASom    C    G        0      0        2 
   9    chr9_76170139     HCab    C    G      0.5      1        2 
   9    chr9_76170139     HPrz    C    G        1      2        2 
   9    chr9_76170139     ZBoe    C    G        0      0        2 
   9    chr9_76170139     ZGre    C    G        0      0        2 
   9    chr9_76170139     ZHar    C    G        0      0        2 
   9    chr9_76170139   Sample    C    G        0      0        2 
   9    chr9_76227572     AAsi    G    C        0      0        2 
   9    chr9_76227572     AKia    G    C        0      0        2 
   9    chr9_76227572     AOna    G    C        0      0        2 
   9    chr9_76227572     ASom    G    C        0      0        2 
   9    chr9_76227572     HCab    G    C        1      2        2 
   9    chr9_76227572     HPrz    G    C        1      2        2 
   9    chr9_76227572     ZBoe    G    C        0      0        2 
   9    chr9_76227572     ZGre    G    C        0      0        2 
   9    chr9_76227572     ZHar    G    C        0      0        2 
   9    chr9_76227572   Sample    G    C        0      0        2 
   9    chr9_76256893     AAsi    C    G        0      0        2 
   9    chr9_76256893     AKia    C    G        0      0        2 
   9    chr9_76256893     AOna    C    G        0      0        2 
   9    chr9_76256893     ASom    C    G        0      0        2 
   9    chr9_76256893     HCab    C    G        0      0        2 
   9    chr9_76256893     HPrz    C    G        0      0        2 
   9    chr9_76256893     ZBoe    C    G      0.5      1        2 
   9    chr9_76256893     ZGre    C    G        0      0        2 
   9    chr9_76256893     ZHar    C    G        0      0        2 
   9    chr9_76256893   Sample    C    G        0      0        2 
   9    chr9_76257311     AAsi    A    C        0      0        2 
   9    chr9_76257311     AKia    A    C        0      0        2 
   9    chr9_76257311     AOna    A    C        0      0        2 
   9    chr9_76257311     ASom    A    C        0      0        2 
   9    chr9_76257311     HCab    A    C        0      0        2 
   9    chr9_76257311     HPrz    A    C        0      0        2 
   9    chr9_76257311     ZBoe    A    C        0      0        2 
   9    chr9_76257311     ZGre    A    C        0      0        2 
   9    chr9_76257311     ZHar    A    C        1      2        2 
   9    chr9_76257311   Sample    A    C        0      0        2 
   9    chr9_76258923     AAsi    A    T        0      0        2 
   9    chr9_76258923     AKia    A    T      0.5      1        2 
   9    chr9_76258923     AOna    A    T        0      0        2 
   9    chr9_76258923     ASom    A    T        0      0        2 
   9    chr9_76258923     HCab    A    T        0      0        2 
   9    chr9_76258923     HPrz    A    T        0      0        2 
   9    chr9_76258923     ZBoe    A    T        0      0        2 
   9    chr9_76258923     ZGre    A    T        0      0        2 
   9    chr9_76258923     ZHar    A    T        0      0        2 
   9    chr9_76258923   Sample    A    T        0      0        2 
   9    chr9_76260322     AAsi    G    T        0      0        2 
   9    chr9_76260322     AKia    G    T      0.5      1        2 
   9    chr9_76260322     AOna    G    T        0      0        2 
   9    chr9_76260322     ASom    G    T        0      0        2 
   9    chr9_76260322     HCab    G    T        0      0        2 
   9    chr9_76260322     HPrz    G    T        0      0        2 
   9    chr9_76260322     ZBoe    G    T        0      0        2 
   9    chr9_76260322     ZGre    G    T        0      0        2 
   9    chr9_76260322     ZHar    G    T        0      0        2 
   9    chr9_76260322   Sample    G    T        0      0        2 
   9    chr9_76264642     AAsi    C    A        0      0        2 
   9    chr9_76264642     AKia    C    A        0      0        2 
   9    chr9_76264642     AOna    C    A        0      0        2 
   9    chr9_76264642     ASom    C    A        0      0        2 
   9    chr9_76264642     HCab    C    A        0      0        2 
   9    chr9_76264642     HPrz    C    A        0      0        2 
   9    chr9_76264642     ZBoe    C    A        0      0        2 
   9    chr9_76264642     ZGre    C    A        0      0        2 
   9    chr9_76264642     ZHar    C    A        1      2        2 
   9    chr9_76264642   Sample    C    A        0      0        2 
   9    chr9_76275217     AAsi    C    G        0      0        2 
   9    chr9_76275217     AKia    C    G        0      0        2 
   9    chr9_76275217     AOna    C    G        0      0        2 
   9    chr9_76275217     ASom    C    G        0      0        2 
   9    chr9_76275217     HCab    C    G        0      0        2 
   9    chr9_76275217     HPrz    C    G        0      0        2 
   9    chr9_76275217     ZBoe    C    G        1      2        2 
   9    chr9_76275217     ZGre    C    G        1      2        2 
   9    chr9_76275217     ZHar    C    G        1      2        2 
   9    chr9_76275217   Sample    C    G        0      0        2 
   9    chr9_76299438     AAsi    C    A        0      0        2 
   9    chr9_76299438     AKia    C    A        0      0        2 
   9    chr9_76299438     AOna    C    A        0      0        2 
   9    chr9_76299438     ASom    C    A        0      0        2 
   9    chr9_76299438     HCab    C    A        1      2        2 
   9    chr9_76299438     HPrz    C    A        1      2        2 
   9    chr9_76299438     ZBoe    C    A        0      0        2 
   9    chr9_76299438     ZGre    C    A        0      0        2 
   9    chr9_76299438     ZHar    C    A        0      0        2 
   9    chr9_76299438   Sample    C    A        0      0        2 
   9    chr9_76307072     AAsi    A    C        0      0        2 
   9    chr9_76307072     AKia    A    C        0      0        2 
   9    chr9_76307072     AOna    A    C        0      0        2 
   9    chr9_76307072     ASom    A    C        0      0        2 
   9    chr9_76307072     HCab    A    C        0      0        2 
   9    chr9_76307072     HPrz    A    C        0      0        2 
   9    chr9_76307072     ZBoe    A    C        1      2        2 
   9    chr9_76307072     ZGre    A    C        0      0        2 
   9    chr9_76307072     ZHar    A    C        0      0        2 
   9    chr9_76307072   Sample    A    C        0      0        2 
   9    chr9_76321031     AAsi    C    G        1      2        2 
   9    chr9_76321031     AKia    C    G        0      0        2 
   9    chr9_76321031     AOna    C    G        0      0        2 
   9    chr9_76321031     ASom    C    G        0      0        2 
   9    chr9_76321031     HCab    C    G        0      0        2 
   9    chr9_76321031     HPrz    C    G        0      0        2 
   9    chr9_76321031     ZBoe    C    G        0      0        2 
   9    chr9_76321031     ZGre    C    G        0      0        2 
   9    chr9_76321031     ZHar    C    G        0      0        2 
   9    chr9_76321031   Sample    C    G        0      0        2 
   9    chr9_76321557     AAsi    G    C        0      0        2 
   9    chr9_76321557     AKia    G    C        0      0        2 
   9    chr9_76321557     AOna    G    C        0      0        2 
   9    chr9_76321557     ASom    G    C        0      0        2 
   9    chr9_76321557     HCab    G    C        0      0        2 
   9    chr9_76321557     HPrz    G    C        0      0        2 
   9    chr9_76321557     ZBoe    G    C        1      2        2 
   9    chr9_76321557     ZGre    G    C        0      0        2 
   9    chr9_76321557     ZHar    G    C        0      0        2 
   9    chr9_76321557   Sample    G    C        0      0        2 
   9    chr9_76334716     AAsi    C    A        0      0        2 
   9    chr9_76334716     AKia    C    A        0      0        2 
   9    chr9_76334716     AOna    C    A        0      0        2 
   9    chr9_76334716     ASom    C    A        0      0        2 
   9    chr9_76334716     HCab    C    A        0      0        2 
   9    chr9_76334716     HPrz    C    A        0      0        2 
   9    chr9_76334716     ZBoe    C    A        0      0        2 
   9    chr9_76334716     ZGre    C    A        0      0        2 
   9    chr9_76334716     ZHar    C    A        1      2        2 
   9    chr9_76334716   Sample    C    A        0      0        2 
   9    chr9_76339987     AAsi    C    G        0      0        2 
   9    chr9_76339987     AKia    C    G        0      0        2 
   9    chr9_76339987     AOna    C    G        0      0        2 
   9    chr9_76339987     ASom    C    G        0      0        2 
   9    chr9_76339987     HCab    C    G        0      0        2 
   9    chr9_76339987     HPrz    C    G        0      0        2 
   9    chr9_76339987     ZBoe    C    G        1      2        2 
   9    chr9_76339987     ZGre    C    G        0      0        2 
   9    chr9_76339987     ZHar    C    G        0      0        2 
   9    chr9_76339987   Sample    C    G        0      0        2 
   9    chr9_76360260     AAsi    C    A      0.5      1        2 
   9    chr9_76360260     AKia    C    A        0      0        2 
   9    chr9_76360260     AOna    C    A        0      0        2 
   9    chr9_76360260     ASom    C    A        0      0        2 
   9    chr9_76360260     HCab    C    A        0      0        2 
   9    chr9_76360260     HPrz    C    A        0      0        2 
   9    chr9_76360260     ZBoe    C    A        0      0        2 
   9    chr9_76360260     ZGre    C    A        0      0        2 
   9    chr9_76360260     ZHar    C    A        0      0        2 
   9    chr9_76360260   Sample    C    A        0      0        2 
   9    chr9_76364662     AAsi    C    A        0      0        2 
   9    chr9_76364662     AKia    C    A        0      0        2 
   9    chr9_76364662     AOna    C    A        0      0        2 
   9    chr9_76364662     ASom    C    A        0      0        2 
   9    chr9_76364662     HCab    C    A        1      2        2 
   9    chr9_76364662     HPrz    C    A        1      2        2 
   9    chr9_76364662     ZBoe    C    A        0      0        2 
   9    chr9_76364662     ZGre    C    A        0      0        2 
   9    chr9_76364662     ZHar    C    A        0      0        2 
   9    chr9_76364662   Sample    C    A        0      0        2 
   9    chr9_76379473     AAsi    T    G        0      0        2 
   9    chr9_76379473     AKia    T    G        0      0        2 
   9    chr9_76379473     AOna    T    G        0      0        2 
   9    chr9_76379473     ASom    T    G        0      0        2 
   9    chr9_76379473     HCab    T    G        1      2        2 
   9    chr9_76379473     HPrz    T    G        1      2        2 
   9    chr9_76379473     ZBoe    T    G        0      0        2 
   9    chr9_76379473     ZGre    T    G        0      0        2 
   9    chr9_76379473     ZHar    T    G        0      0        2 
   9    chr9_76379473   Sample    T    G        0      0        2 
   9    chr9_76381929     AAsi    A    T        0      0        2 
   9    chr9_76381929     AKia    A    T      0.5      1        2 
   9    chr9_76381929     AOna    A    T        0      0        2 
   9    chr9_76381929     ASom    A    T        0      0        2 
   9    chr9_76381929     HCab    A    T        0      0        2 
   9    chr9_76381929     HPrz    A    T        0      0        2 
   9    chr9_76381929     ZBoe    A    T        0      0        2 
   9    chr9_76381929     ZGre    A    T        0      0        2 
   9    chr9_76381929     ZHar    A    T        0      0        2 
   9    chr9_76381929   Sample    A    T        0      0        2 
   9    chr9_76383708     AAsi    C    G        0      0        2 
   9    chr9_76383708     AKia    C    G        0      0        2 
   9    chr9_76383708     AOna    C    G        0      0        2 
   9    chr9_76383708     ASom    C    G        0      0        2 
   9    chr9_76383708     HCab    C    G        0      0        2 
   9    chr9_76383708     HPrz    C    G        0      0        2 
   9    chr9_76383708     ZBoe    C    G        0      0        2 
   9    chr9_76383708     ZGre    C    G        0      0        2 
   9    chr9_76383708     ZHar    C    G      0.5      1        2 
   9    chr9_76383708   Sample    C    G        0      0        2 
   9    chr9_76417117     AAsi    G    T        0      0        2 
   9    chr9_76417117     AKia    G    T        0      0        2 
   9    chr9_76417117     AOna    G    T        0      0        2 
   9    chr9_76417117     ASom    G    T        0      0        2 
   9    chr9_76417117     HCab    G    T        1      2        2 
   9    chr9_76417117     HPrz    G    T        1      2        2 
   9    chr9_76417117     ZBoe    G    T        0      0        2 
   9    chr9_76417117     ZGre    G    T        0      0        2 
   9    chr9_76417117     ZHar    G    T        0      0        2 
   9    chr9_76417117   Sample    G    T        0      0        2 
   9    chr9_76420007     AAsi    C    G        0      0        2 
   9    chr9_76420007     AKia    C    G        0      0        2 
   9    chr9_76420007     AOna    C    G        0      0        2 
   9    chr9_76420007     ASom    C    G        0      0        2 
   9    chr9_76420007     HCab    C    G        0      0        2 
   9    chr9_76420007     HPrz    C    G        0      0        2 
   9    chr9_76420007     ZBoe    C    G        1      2        2 
   9    chr9_76420007     ZGre    C    G        0      0        2 
   9    chr9_76420007     ZHar    C    G        0      0        2 
   9    chr9_76420007   Sample    C    G        0      0        2 
   9    chr9_76421523     AAsi    G    T        0      0        2 
   9    chr9_76421523     AKia    G    T        0      0        2 
   9    chr9_76421523     AOna    G    T        0      0        2 
   9    chr9_76421523     ASom    G    T        0      0        2 
   9    chr9_76421523     HCab    G    T        0      0        2 
   9    chr9_76421523     HPrz    G    T        0      0        2 
   9    chr9_76421523     ZBoe    G    T        0      0        2 
   9    chr9_76421523     ZGre    G    T      0.5      1        2 
   9    chr9_76421523     ZHar    G    T        0      0        2 
   9    chr9_76421523   Sample    G    T        0      0        2 
   9    chr9_76421781     AAsi    C    A        0      0        2 
   9    chr9_76421781     AKia    C    A        0      0        2 
   9    chr9_76421781     AOna    C    A        1      2        2 
   9    chr9_76421781     ASom    C    A        0      0        2 
   9    chr9_76421781     HCab    C    A        0      0        2 
   9    chr9_76421781     HPrz    C    A        0      0        2 
   9    chr9_76421781     ZBoe    C    A        0      0        2 
   9    chr9_76421781     ZGre    C    A        0      0        2 
   9    chr9_76421781     ZHar    C    A        0      0        2 
   9    chr9_76421781   Sample    C    A        0      0        2 
   9    chr9_76422403     AAsi    G    C        0      0        2 
   9    chr9_76422403     AKia    G    C        0      0        2 
   9    chr9_76422403     AOna    G    C        0      0        2 
   9    chr9_76422403     ASom    G    C      0.5      1        2 
   9    chr9_76422403     HCab    G    C        0      0        2 
   9    chr9_76422403     HPrz    G    C        0      0        2 
   9    chr9_76422403     ZBoe    G    C        0      0        2 
   9    chr9_76422403     ZGre    G    C        0      0        2 
   9    chr9_76422403     ZHar    G    C        0      0        2 
   9    chr9_76422403   Sample    G    C        0      0        2 
   9    chr9_76427788     AAsi    A    T        0      0        2 
   9    chr9_76427788     AKia    A    T        1      2        2 
   9    chr9_76427788     AOna    A    T        0      0        2 
   9    chr9_76427788     ASom    A    T        0      0        2 
   9    chr9_76427788     HCab    A    T        0      0        2 
   9    chr9_76427788     HPrz    A    T        0      0        2 
   9    chr9_76427788     ZBoe    A    T        0      0        2 
   9    chr9_76427788     ZGre    A    T        0      0        2 
   9    chr9_76427788     ZHar    A    T        0      0        2 
   9    chr9_76427788   Sample    A    T        0      0        2 
   9    chr9_76432779     AAsi    T    G        0      0        2 
   9    chr9_76432779     AKia    T    G        0      0        2 
   9    chr9_76432779     AOna    T    G        0      0        2 
   9    chr9_76432779     ASom    T    G        0      0        2 
   9    chr9_76432779     HCab    T    G        0      0        2 
   9    chr9_76432779     HPrz    T    G        0      0        2 
   9    chr9_76432779     ZBoe    T    G        0      0        2 
   9    chr9_76432779     ZGre    T    G      0.5      1        2 
   9    chr9_76432779     ZHar    T    G        0      0        2 
   9    chr9_76432779   Sample    T    G        0      0        2 
   9    chr9_76460583     AAsi    A    C        0      0        2 
   9    chr9_76460583     AKia    A    C        0      0        2 
   9    chr9_76460583     AOna    A    C        0      0        2 
   9    chr9_76460583     ASom    A    C        0      0        2 
   9    chr9_76460583     HCab    A    C        0      0        2 
   9    chr9_76460583     HPrz    A    C        0      0        2 
   9    chr9_76460583     ZBoe    A    C      0.5      1        2 
   9    chr9_76460583     ZGre    A    C        0      0        2 
   9    chr9_76460583     ZHar    A    C        0      0        2 
   9    chr9_76460583   Sample    A    C        0      0        2 
   9    chr9_76466885     AAsi    C    G        0      0        2 
   9    chr9_76466885     AKia    C    G        0      0        2 
   9    chr9_76466885     AOna    C    G        0      0        2 
   9    chr9_76466885     ASom    C    G        0      0        2 
   9    chr9_76466885     HCab    C    G        1      2        2 
   9    chr9_76466885     HPrz    C    G        1      2        2 
   9    chr9_76466885     ZBoe    C    G        0      0        2 
   9    chr9_76466885     ZGre    C    G        0      0        2 
   9    chr9_76466885     ZHar    C    G        0      0        2 
   9    chr9_76466885   Sample    C    G        0      0        2 
   9    chr9_76482085     AAsi    C    G        0      0        2 
   9    chr9_76482085     AKia    C    G        0      0        2 
   9    chr9_76482085     AOna    C    G        0      0        2 
   9    chr9_76482085     ASom    C    G        0      0        2 
   9    chr9_76482085     HCab    C    G        0      0        2 
   9    chr9_76482085     HPrz    C    G        0      0        2 
   9    chr9_76482085     ZBoe    C    G        1      2        2 
   9    chr9_76482085     ZGre    C    G        1      2        2 
   9    chr9_76482085     ZHar    C    G        1      2        2 
   9    chr9_76482085   Sample    C    G        0      0        2 
   9    chr9_76486650     AAsi    C    G        0      0        2 
   9    chr9_76486650     AKia    C    G        0      0        2 
   9    chr9_76486650     AOna    C    G        0      0        2 
   9    chr9_76486650     ASom    C    G      0.5      1        2 
   9    chr9_76486650     HCab    C    G        0      0        2 
   9    chr9_76486650     HPrz    C    G        0      0        2 
   9    chr9_76486650     ZBoe    C    G        0      0        2 
   9    chr9_76486650     ZGre    C    G        0      0        2 
   9    chr9_76486650     ZHar    C    G        0      0        2 
   9    chr9_76486650   Sample    C    G        1      2        2 
   9    chr9_76487911     AAsi    C    G        0      0        2 
   9    chr9_76487911     AKia    C    G        0      0        2 
   9    chr9_76487911     AOna    C    G        1      2        2 
   9    chr9_76487911     ASom    C    G        0      0        2 
   9    chr9_76487911     HCab    C    G        0      0        2 
   9    chr9_76487911     HPrz    C    G        0      0        2 
   9    chr9_76487911     ZBoe    C    G        0      0        2 
   9    chr9_76487911     ZGre    C    G        0      0        2 
   9    chr9_76487911     ZHar    C    G        0      0        2 
   9    chr9_76487911   Sample    C    G        0      0        2 
   9    chr9_76494551     AAsi    T    G        0      0        2 
   9    chr9_76494551     AKia    T    G        0      0        2 
   9    chr9_76494551     AOna    T    G        0      0        2 
   9    chr9_76494551     ASom    T    G        0      0        2 
   9    chr9_76494551     HCab    T    G        0      0        2 
   9    chr9_76494551     HPrz    T    G        0      0        2 
   9    chr9_76494551     ZBoe    T    G      0.5      1        2 
   9    chr9_76494551     ZGre    T    G        1      2        2 
   9    chr9_76494551     ZHar    T    G        0      0        2 
   9    chr9_76494551   Sample    T    G        0      0        2 
   9    chr9_76512671     AAsi    G    C        0      0        2 
   9    chr9_76512671     AKia    G    C        0      0        2 
   9    chr9_76512671     AOna    G    C        0      0        2 
   9    chr9_76512671     ASom    G    C        0      0        2 
   9    chr9_76512671     HCab    G    C      0.5      1        2 
   9    chr9_76512671     HPrz    G    C        0      0        2 
   9    chr9_76512671     ZBoe    G    C        0      0        2 
   9    chr9_76512671     ZGre    G    C        0      0        2 
   9    chr9_76512671     ZHar    G    C        0      0        2 
   9    chr9_76512671   Sample    G    C        0      0        2 
   9    chr9_76516211     AAsi    G    T        0      0        2 
   9    chr9_76516211     AKia    G    T        0      0        2 
   9    chr9_76516211     AOna    G    T        0      0        2 
   9    chr9_76516211     ASom    G    T        0      0        2 
   9    chr9_76516211     HCab    G    T        0      0        2 
   9    chr9_76516211     HPrz    G    T        0      0        2 
   9    chr9_76516211     ZBoe    G    T      0.5      1        2 
   9    chr9_76516211     ZGre    G    T        0      0        2 
   9    chr9_76516211     ZHar    G    T        0      0        2 
   9    chr9_76516211   Sample    G    T        0      0        2 
   9    chr9_76524999     AAsi    C    G        0      0        2 
   9    chr9_76524999     AKia    C    G        0      0        2 
   9    chr9_76524999     AOna    C    G        0      0        2 
   9    chr9_76524999     ASom    C    G        0      0        2 
   9    chr9_76524999     HCab    C    G        1      2        2 
   9    chr9_76524999     HPrz    C    G        0      0        2 
   9    chr9_76524999     ZBoe    C    G        0      0        2 
   9    chr9_76524999     ZGre    C    G        0      0        2 
   9    chr9_76524999     ZHar    C    G        0      0        2 
   9    chr9_76524999   Sample    C    G        0      0        2 
   9    chr9_76537246     AAsi    C    A        0      0        2 
   9    chr9_76537246     AKia    C    A        0      0        2 
   9    chr9_76537246     AOna    C    A        0      0        2 
   9    chr9_76537246     ASom    C    A        0      0        2 
   9    chr9_76537246     HCab    C    A        0      0        2 
   9    chr9_76537246     HPrz    C    A        0      0        2 
   9    chr9_76537246     ZBoe    C    A      0.5      1        2 
   9    chr9_76537246     ZGre    C    A        0      0        2 
   9    chr9_76537246     ZHar    C    A        0      0        2 
   9    chr9_76537246   Sample    C    A        0      0        2 
   9    chr9_76537728     AAsi    T    G        0      0        2 
   9    chr9_76537728     AKia    T    G        0      0        2 
   9    chr9_76537728     AOna    T    G        0      0        2 
   9    chr9_76537728     ASom    T    G        0      0        2 
   9    chr9_76537728     HCab    T    G        1      2        2 
   9    chr9_76537728     HPrz    T    G        1      2        2 
   9    chr9_76537728     ZBoe    T    G        0      0        2 
   9    chr9_76537728     ZGre    T    G        0      0        2 
   9    chr9_76537728     ZHar    T    G        0      0        2 
   9    chr9_76537728   Sample    T    G        0      0        2 
   9    chr9_76542820     AAsi    A    C        0      0        2 
   9    chr9_76542820     AKia    A    C        0      0        2 
   9    chr9_76542820     AOna    A    C        0      0        2 
   9    chr9_76542820     ASom    A    C        0      0        2 
   9    chr9_76542820     HCab    A    C        0      0        2 
   9    chr9_76542820     HPrz    A    C        0      0        2 
   9    chr9_76542820     ZBoe    A    C        0      0        2 
   9    chr9_76542820     ZGre    A    C        1      2        2 
   9    chr9_76542820     ZHar    A    C        0      0        2 
   9    chr9_76542820   Sample    A    C        0      0        2 
   9    chr9_76545436     AAsi    T    G        1      2        2 
   9    chr9_76545436     AKia    T    G        0      0        2 
   9    chr9_76545436     AOna    T    G        0      0        2 
   9    chr9_76545436     ASom    T    G        1      2        2 
   9    chr9_76545436     HCab    T    G        0      0        2 
   9    chr9_76545436     HPrz    T    G        0      0        2 
   9    chr9_76545436     ZBoe    T    G        0      0        2 
   9    chr9_76545436     ZGre    T    G        0      0        2 
   9    chr9_76545436     ZHar    T    G        0      0        2 
   9    chr9_76545436   Sample    T    G        1      2        2 
   9    chr9_76553722     AAsi    T    G        0      0        2 
   9    chr9_76553722     AKia    T    G        0      0        2 
   9    chr9_76553722     AOna    T    G        0      0        2 
   9    chr9_76553722     ASom    T    G        0      0        2 
   9    chr9_76553722     HCab    T    G        1      2        2 
   9    chr9_76553722     HPrz    T    G        0      0        2 
   9    chr9_76553722     ZBoe    T    G        0      0        2 
   9    chr9_76553722     ZGre    T    G        0      0        2 
   9    chr9_76553722     ZHar    T    G        0      0        2 
   9    chr9_76553722   Sample    T    G        0      0        2 
   9    chr9_76572337     AAsi    G    T        0      0        2 
   9    chr9_76572337     AKia    G    T        0      0        2 
   9    chr9_76572337     AOna    G    T        0      0        2 
   9    chr9_76572337     ASom    G    T        0      0        2 
   9    chr9_76572337     HCab    G    T        1      2        2 
   9    chr9_76572337     HPrz    G    T        1      2        2 
   9    chr9_76572337     ZBoe    G    T        0      0        2 
   9    chr9_76572337     ZGre    G    T        0      0        2 
   9    chr9_76572337     ZHar    G    T        0      0        2 
   9    chr9_76572337   Sample    G    T        0      0        2 
   9    chr9_76574187     AAsi    C    G      0.5      1        2 
   9    chr9_76574187     AKia    C    G        0      0        2 
   9    chr9_76574187     AOna    C    G        0      0        2 
   9    chr9_76574187     ASom    C    G        0      0        2 
   9    chr9_76574187     HCab    C    G        0      0        2 
   9    chr9_76574187     HPrz    C    G        0      0        2 
   9    chr9_76574187     ZBoe    C    G        0      0        2 
   9    chr9_76574187     ZGre    C    G        0      0        2 
   9    chr9_76574187     ZHar    C    G        0      0        2 
   9    chr9_76574187   Sample    C    G        1      2        2 
   9    chr9_76605584     AAsi    G    C        0      0        2 
   9    chr9_76605584     AKia    G    C        1      2        2 
   9    chr9_76605584     AOna    G    C        1      2        2 
   9    chr9_76605584     ASom    G    C        0      0        2 
   9    chr9_76605584     HCab    G    C        0      0        2 
   9    chr9_76605584     HPrz    G    C        0      0        2 
   9    chr9_76605584     ZBoe    G    C        0      0        2 
   9    chr9_76605584     ZGre    G    C        0      0        2 
   9    chr9_76605584     ZHar    G    C        0      0        2 
   9    chr9_76605584   Sample    G    C        0      0        2 
   9    chr9_76630115     AAsi    T    G        0      0        2 
   9    chr9_76630115     AKia    T    G        0      0        2 
   9    chr9_76630115     AOna    T    G        0      0        2 
   9    chr9_76630115     ASom    T    G        0      0        2 
   9    chr9_76630115     HCab    T    G        0      0        2 
   9    chr9_76630115     HPrz    T    G        0      0        2 
   9    chr9_76630115     ZBoe    T    G        0      0        2 
   9    chr9_76630115     ZGre    T    G      0.5      1        2 
   9    chr9_76630115     ZHar    T    G        0      0        2 
   9    chr9_76630115   Sample    T    G        0      0        2 
   9    chr9_76637041     AAsi    C    G        0      0        2 
   9    chr9_76637041     AKia    C    G      0.5      1        2 
   9    chr9_76637041     AOna    C    G        1      2        2 
   9    chr9_76637041     ASom    C    G        0      0        2 
   9    chr9_76637041     HCab    C    G        0      0        2 
   9    chr9_76637041     HPrz    C    G        0      0        2 
   9    chr9_76637041     ZBoe    C    G        0      0        2 
   9    chr9_76637041     ZGre    C    G        0      0        2 
   9    chr9_76637041     ZHar    C    G        0      0        2 
   9    chr9_76637041   Sample    C    G        0      0        2 
   9    chr9_76651882     AAsi    G    C        0      0        2 
   9    chr9_76651882     AKia    G    C        0      0        2 
   9    chr9_76651882     AOna    G    C        0      0        2 
   9    chr9_76651882     ASom    G    C        0      0        2 
   9    chr9_76651882     HCab    G    C        1      2        2 
   9    chr9_76651882     HPrz    G    C        1      2        2 
   9    chr9_76651882     ZBoe    G    C        0      0        2 
   9    chr9_76651882     ZGre    G    C        0      0        2 
   9    chr9_76651882     ZHar    G    C        0      0        2 
   9    chr9_76651882   Sample    G    C        0      0        2 
   9    chr9_76655134     AAsi    G    T        0      0        2 
   9    chr9_76655134     AKia    G    T        0      0        2 
   9    chr9_76655134     AOna    G    T        0      0        2 
   9    chr9_76655134     ASom    G    T        0      0        2 
   9    chr9_76655134     HCab    G    T        1      2        2 
   9    chr9_76655134     HPrz    G    T        0      0        2 
   9    chr9_76655134     ZBoe    G    T        0      0        2 
   9    chr9_76655134     ZGre    G    T        0      0        2 
   9    chr9_76655134     ZHar    G    T        0      0        2 
   9    chr9_76655134   Sample    G    T        0      0        2 
   9    chr9_76676641     AAsi    G    C        0      0        2 
   9    chr9_76676641     AKia    G    C        0      0        2 
   9    chr9_76676641     AOna    G    C        0      0        2 
   9    chr9_76676641     ASom    G    C        1      2        2 
   9    chr9_76676641     HCab    G    C        0      0        2 
   9    chr9_76676641     HPrz    G    C        0      0        2 
   9    chr9_76676641     ZBoe    G    C        0      0        2 
   9    chr9_76676641     ZGre    G    C        0      0        2 
   9    chr9_76676641     ZHar    G    C        0      0        2 
   9    chr9_76676641   Sample    G    C        0      0        2 
   9    chr9_76703910     AAsi    A    C        0      0        2 
   9    chr9_76703910     AKia    A    C        0      0        2 
   9    chr9_76703910     AOna    A    C        0      0        2 
   9    chr9_76703910     ASom    A    C      0.5      1        2 
   9    chr9_76703910     HCab    A    C        0      0        2 
   9    chr9_76703910     HPrz    A    C        0      0        2 
   9    chr9_76703910     ZBoe    A    C        0      0        2 
   9    chr9_76703910     ZGre    A    C        0      0        2 
   9    chr9_76703910     ZHar    A    C        0      0        2 
   9    chr9_76703910   Sample    A    C        0      0        2 
   9    chr9_76723781     AAsi    T    G        0      0        2 
   9    chr9_76723781     AKia    T    G        0      0        2 
   9    chr9_76723781     AOna    T    G        0      0        2 
   9    chr9_76723781     ASom    T    G        0      0        2 
   9    chr9_76723781     HCab    T    G        0      0        2 
   9    chr9_76723781     HPrz    T    G        0      0        2 
   9    chr9_76723781     ZBoe    T    G        0      0        2 
   9    chr9_76723781     ZGre    T    G      0.5      1        2 
   9    chr9_76723781     ZHar    T    G        0      0        2 
   9    chr9_76723781   Sample    T    G        0      0        2 
   9    chr9_76726227     AAsi    C    G        0      0        2 
   9    chr9_76726227     AKia    C    G        0      0        2 
   9    chr9_76726227     AOna    C    G        0      0        2 
   9    chr9_76726227     ASom    C    G        0      0        2 
   9    chr9_76726227     HCab    C    G        0      0        2 
   9    chr9_76726227     HPrz    C    G        0      0        2 
   9    chr9_76726227     ZBoe    C    G        0      0        2 
   9    chr9_76726227     ZGre    C    G        0      0        2 
   9    chr9_76726227     ZHar    C    G      0.5      1        2 
   9    chr9_76726227   Sample    C    G        0      0        2 
   9    chr9_76752210     AAsi    T    G        0      0        2 
   9    chr9_76752210     AKia    T    G        0      0        2 
   9    chr9_76752210     AOna    T    G        0      0        2 
   9    chr9_76752210     ASom    T    G        0      0        2 
   9    chr9_76752210     HCab    T    G        0      0        2 
   9    chr9_76752210     HPrz    T    G        0      0        2 
   9    chr9_76752210     ZBoe    T    G      0.5      1        2 
   9    chr9_76752210     ZGre    T    G        0      0        2 
   9    chr9_76752210     ZHar    T    G        0      0        2 
   9    chr9_76752210   Sample    T    G        0      0        2 
   9    chr9_76768363     AAsi    C    A      0.5      1        2 
   9    chr9_76768363     AKia    C    A        0      0        2 
   9    chr9_76768363     AOna    C    A        0      0        2 
   9    chr9_76768363     ASom    C    A        1      2        2 
   9    chr9_76768363     HCab    C    A        0      0        2 
   9    chr9_76768363     HPrz    C    A        0      0        2 
   9    chr9_76768363     ZBoe    C    A        0      0        2 
   9    chr9_76768363     ZGre    C    A        0      0        2 
   9    chr9_76768363     ZHar    C    A        0      0        2 
   9    chr9_76768363   Sample    C    A        0      0        2 
   9    chr9_76768870     AAsi    C    A        0      0        2 
   9    chr9_76768870     AKia    C    A        0      0        2 
   9    chr9_76768870     AOna    C    A        0      0        2 
   9    chr9_76768870     ASom    C    A        0      0        2 
   9    chr9_76768870     HCab    C    A        0      0        2 
   9    chr9_76768870     HPrz    C    A        0      0        2 
   9    chr9_76768870     ZBoe    C    A      0.5      1        2 
   9    chr9_76768870     ZGre    C    A        0      0        2 
   9    chr9_76768870     ZHar    C    A        0      0        2 
   9    chr9_76768870   Sample    C    A        0      0        2 
   9    chr9_76784467     AAsi    T    G        0      0        2 
   9    chr9_76784467     AKia    T    G      0.5      1        2 
   9    chr9_76784467     AOna    T    G        1      2        2 
   9    chr9_76784467     ASom    T    G        0      0        2 
   9    chr9_76784467     HCab    T    G        0      0        2 
   9    chr9_76784467     HPrz    T    G        0      0        2 
   9    chr9_76784467     ZBoe    T    G        0      0        2 
   9    chr9_76784467     ZGre    T    G        0      0        2 
   9    chr9_76784467     ZHar    T    G        0      0        2 
   9    chr9_76784467   Sample    T    G        0      0        2 
   9    chr9_76786134     AAsi    A    C        0      0        2 
   9    chr9_76786134     AKia    A    C        0      0        2 
   9    chr9_76786134     AOna    A    C        0      0        2 
   9    chr9_76786134     ASom    A    C        0      0        2 
   9    chr9_76786134     HCab    A    C        1      2        2 
   9    chr9_76786134     HPrz    A    C        1      2        2 
   9    chr9_76786134     ZBoe    A    C        0      0        2 
   9    chr9_76786134     ZGre    A    C        0      0        2 
   9    chr9_76786134     ZHar    A    C        0      0        2 
   9    chr9_76786134   Sample    A    C        0      0        2 
   9    chr9_76788454     AAsi    G    T        0      0        2 
   9    chr9_76788454     AKia    G    T        0      0        2 
   9    chr9_76788454     AOna    G    T        1      2        2 
   9    chr9_76788454     ASom    G    T        0      0        2 
   9    chr9_76788454     HCab    G    T        0      0        2 
   9    chr9_76788454     HPrz    G    T        0      0        2 
   9    chr9_76788454     ZBoe    G    T        0      0        2 
   9    chr9_76788454     ZGre    G    T        0      0        2 
   9    chr9_76788454     ZHar    G    T        0      0        2 
   9    chr9_76788454   Sample    G    T        0      0        2 
   9    chr9_76789159     AAsi    C    G        0      0        2 
   9    chr9_76789159     AKia    C    G        0      0        2 
   9    chr9_76789159     AOna    C    G        0      0        2 
   9    chr9_76789159     ASom    C    G        0      0        2 
   9    chr9_76789159     HCab    C    G        0      0        2 
   9    chr9_76789159     HPrz    C    G        0      0        2 
   9    chr9_76789159     ZBoe    C    G        0      0        2 
   9    chr9_76789159     ZGre    C    G      0.5      1        2 
   9    chr9_76789159     ZHar    C    G        0      0        2 
   9    chr9_76789159   Sample    C    G        0      0        2 
   9    chr9_76792710     AAsi    T    G        0      0        2 
   9    chr9_76792710     AKia    T    G        0      0        2 
   9    chr9_76792710     AOna    T    G        0      0        2 
   9    chr9_76792710     ASom    T    G        0      0        2 
   9    chr9_76792710     HCab    T    G      0.5      1        2 
   9    chr9_76792710     HPrz    T    G        0      0        2 
   9    chr9_76792710     ZBoe    T    G        0      0        2 
   9    chr9_76792710     ZGre    T    G        0      0        2 
   9    chr9_76792710     ZHar    T    G        0      0        2 
   9    chr9_76792710   Sample    T    G        0      0        2 
   9    chr9_76823464     AAsi    T    G        0      0        2 
   9    chr9_76823464     AKia    T    G        1      2        2 
   9    chr9_76823464     AOna    T    G        0      0        2 
   9    chr9_76823464     ASom    T    G        0      0        2 
   9    chr9_76823464     HCab    T    G        0      0        2 
   9    chr9_76823464     HPrz    T    G        0      0        2 
   9    chr9_76823464     ZBoe    T    G        0      0        2 
   9    chr9_76823464     ZGre    T    G        0      0        2 
   9    chr9_76823464     ZHar    T    G        0      0        2 
   9    chr9_76823464   Sample    T    G        0      0        2 
   9    chr9_76833925     AAsi    G    C        0      0        2 
   9    chr9_76833925     AKia    G    C        0      0        2 
   9    chr9_76833925     AOna    G    C        0      0        2 
   9    chr9_76833925     ASom    G    C        0      0        2 
   9    chr9_76833925     HCab    G    C      0.5      1        2 
   9    chr9_76833925     HPrz    G    C        0      0        2 
   9    chr9_76833925     ZBoe    G    C        0      0        2 
   9    chr9_76833925     ZGre    G    C        0      0        2 
   9    chr9_76833925     ZHar    G    C        0      0        2 
   9    chr9_76833925   Sample    G    C        0      0        2 
   9    chr9_76834705     AAsi    G    T        0      0        2 
   9    chr9_76834705     AKia    G    T        0      0        2 
   9    chr9_76834705     AOna    G    T        0      0        2 
   9    chr9_76834705     ASom    G    T        0      0        2 
   9    chr9_76834705     HCab    G    T        0      0        2 
   9    chr9_76834705     HPrz    G    T        0      0        2 
   9    chr9_76834705     ZBoe    G    T        0      0        2 
   9    chr9_76834705     ZGre    G    T        1      2        2 
   9    chr9_76834705     ZHar    G    T        0      0        2 
   9    chr9_76834705   Sample    G    T        0      0        2 
   9    chr9_76839434     AAsi    T    A        0      0        2 
   9    chr9_76839434     AKia    T    A        0      0        2 
   9    chr9_76839434     AOna    T    A        0      0        2 
   9    chr9_76839434     ASom    T    A        0      0        2 
   9    chr9_76839434     HCab    T    A        0      0        2 
   9    chr9_76839434     HPrz    T    A      0.5      1        2 
   9    chr9_76839434     ZBoe    T    A        0      0        2 
   9    chr9_76839434     ZGre    T    A        0      0        2 
   9    chr9_76839434     ZHar    T    A        0      0        2 
   9    chr9_76839434   Sample    T    A        0      0        2 
   9    chr9_76861919     AAsi    G    T        0      0        2 
   9    chr9_76861919     AKia    G    T        0      0        2 
   9    chr9_76861919     AOna    G    T        0      0        2 
   9    chr9_76861919     ASom    G    T        0      0        2 
   9    chr9_76861919     HCab    G    T        1      2        2 
   9    chr9_76861919     HPrz    G    T        1      2        2 
   9    chr9_76861919     ZBoe    G    T        0      0        2 
   9    chr9_76861919     ZGre    G    T        0      0        2 
   9    chr9_76861919     ZHar    G    T        0      0        2 
   9    chr9_76861919   Sample    G    T        0      0        2 
   9    chr9_76868479     AAsi    A    C        0      0        2 
   9    chr9_76868479     AKia    A    C        0      0        2 
   9    chr9_76868479     AOna    A    C        0      0        2 
   9    chr9_76868479     ASom    A    C        0      0        2 
   9    chr9_76868479     HCab    A    C        1      2        2 
   9    chr9_76868479     HPrz    A    C        1      2        2 
   9    chr9_76868479     ZBoe    A    C        0      0        2 
   9    chr9_76868479     ZGre    A    C        0      0        2 
   9    chr9_76868479     ZHar    A    C        0      0        2 
   9    chr9_76868479   Sample    A    C        0      0        2 
   9    chr9_76872072     AAsi    C    A        0      0        2 
   9    chr9_76872072     AKia    C    A        0      0        2 
   9    chr9_76872072     AOna    C    A        0      0        2 
   9    chr9_76872072     ASom    C    A        0      0        2 
   9    chr9_76872072     HCab    C    A        1      2        2 
   9    chr9_76872072     HPrz    C    A        1      2        2 
   9    chr9_76872072     ZBoe    C    A        0      0        2 
   9    chr9_76872072     ZGre    C    A        0      0        2 
   9    chr9_76872072     ZHar    C    A        0      0        2 
   9    chr9_76872072   Sample    C    A        0      0        2 
   9    chr9_76899225     AAsi    T    A        0      0        2 
   9    chr9_76899225     AKia    T    A        0      0        2 
   9    chr9_76899225     AOna    T    A        1      2        2 
   9    chr9_76899225     ASom    T    A        0      0        2 
   9    chr9_76899225     HCab    T    A        0      0        2 
   9    chr9_76899225     HPrz    T    A        0      0        2 
   9    chr9_76899225     ZBoe    T    A        0      0        2 
   9    chr9_76899225     ZGre    T    A        0      0        2 
   9    chr9_76899225     ZHar    T    A        0      0        2 
   9    chr9_76899225   Sample    T    A        0      0        2 
   9    chr9_76924661     AAsi    C    A        0      0        2 
   9    chr9_76924661     AKia    C    A        0      0        2 
   9    chr9_76924661     AOna    C    A        0      0        2 
   9    chr9_76924661     ASom    C    A        0      0        2 
   9    chr9_76924661     HCab    C    A        1      2        2 
   9    chr9_76924661     HPrz    C    A        1      2        2 
   9    chr9_76924661     ZBoe    C    A        0      0        2 
   9    chr9_76924661     ZGre    C    A        0      0        2 
   9    chr9_76924661     ZHar    C    A        0      0        2 
   9    chr9_76924661   Sample    C    A        0      0        2 
   9    chr9_76928631     AAsi    A    C        0      0        2 
   9    chr9_76928631     AKia    A    C        0      0        2 
   9    chr9_76928631     AOna    A    C        0      0        2 
   9    chr9_76928631     ASom    A    C        0      0        2 
   9    chr9_76928631     HCab    A    C        1      2        2 
   9    chr9_76928631     HPrz    A    C        1      2        2 
   9    chr9_76928631     ZBoe    A    C        0      0        2 
   9    chr9_76928631     ZGre    A    C        0      0        2 
   9    chr9_76928631     ZHar    A    C        0      0        2 
   9    chr9_76928631   Sample    A    C        0      0        2 
   9    chr9_76943777     AAsi    G    T        0      0        2 
   9    chr9_76943777     AKia    G    T        0      0        2 
   9    chr9_76943777     AOna    G    T        0      0        2 
   9    chr9_76943777     ASom    G    T        0      0        2 
   9    chr9_76943777     HCab    G    T        1      2        2 
   9    chr9_76943777     HPrz    G    T        1      2        2 
   9    chr9_76943777     ZBoe    G    T        0      0        2 
   9    chr9_76943777     ZGre    G    T        0      0        2 
   9    chr9_76943777     ZHar    G    T        0      0        2 
   9    chr9_76943777   Sample    G    T        0      0        2 
   9    chr9_76963493     AAsi    G    C        0      0        2 
   9    chr9_76963493     AKia    G    C        0      0        2 
   9    chr9_76963493     AOna    G    C        0      0        2 
   9    chr9_76963493     ASom    G    C        0      0        2 
   9    chr9_76963493     HCab    G    C        1      2        2 
   9    chr9_76963493     HPrz    G    C        1      2        2 
   9    chr9_76963493     ZBoe    G    C        0      0        2 
   9    chr9_76963493     ZGre    G    C        0      0        2 
   9    chr9_76963493     ZHar    G    C        0      0        2 
   9    chr9_76963493   Sample    G    C        0      0        2 
   9    chr9_76967552     AAsi    A    C      0.5      1        2 
   9    chr9_76967552     AKia    A    C        0      0        2 
   9    chr9_76967552     AOna    A    C        0      0        2 
   9    chr9_76967552     ASom    A    C        0      0        2 
   9    chr9_76967552     HCab    A    C        0      0        2 
   9    chr9_76967552     HPrz    A    C        0      0        2 
   9    chr9_76967552     ZBoe    A    C        0      0        2 
   9    chr9_76967552     ZGre    A    C        0      0        2 
   9    chr9_76967552     ZHar    A    C        0      0        2 
   9    chr9_76967552   Sample    A    C        0      0        2 
   9    chr9_76979514     AAsi    G    C        0      0        2 
   9    chr9_76979514     AKia    G    C        0      0        2 
   9    chr9_76979514     AOna    G    C        0      0        2 
   9    chr9_76979514     ASom    G    C        0      0        2 
   9    chr9_76979514     HCab    G    C      0.5      1        2 
   9    chr9_76979514     HPrz    G    C      0.5      1        2 
   9    chr9_76979514     ZBoe    G    C        0      0        2 
   9    chr9_76979514     ZGre    G    C        0      0        2 
   9    chr9_76979514     ZHar    G    C        0      0        2 
   9    chr9_76979514   Sample    G    C        0      0        2 
   9    chr9_76993358     AAsi    G    T        0      0        2 
   9    chr9_76993358     AKia    G    T        0      0        2 
   9    chr9_76993358     AOna    G    T        0      0        2 
   9    chr9_76993358     ASom    G    T        0      0        2 
   9    chr9_76993358     HCab    G    T        1      2        2 
   9    chr9_76993358     HPrz    G    T        1      2        2 
   9    chr9_76993358     ZBoe    G    T        0      0        2 
   9    chr9_76993358     ZGre    G    T        0      0        2 
   9    chr9_76993358     ZHar    G    T        0      0        2 
   9    chr9_76993358   Sample    G    T        0      0        2 
   9    chr9_77001354     AAsi    C    G        0      0        2 
   9    chr9_77001354     AKia    C    G        0      0        2 
   9    chr9_77001354     AOna    C    G        0      0        2 
   9    chr9_77001354     ASom    C    G        0      0        2 
   9    chr9_77001354     HCab    C    G        1      2        2 
   9    chr9_77001354     HPrz    C    G        1      2        2 
   9    chr9_77001354     ZBoe    C    G        0      0        2 
   9    chr9_77001354     ZGre    C    G        0      0        2 
   9    chr9_77001354     ZHar    C    G        0      0        2 
   9    chr9_77001354   Sample    C    G        0      0        2 
   9    chr9_77001929     AAsi    C    G        0      0        2 
   9    chr9_77001929     AKia    C    G        0      0        2 
   9    chr9_77001929     AOna    C    G        0      0        2 
   9    chr9_77001929     ASom    C    G      0.5      1        2 
   9    chr9_77001929     HCab    C    G        0      0        2 
   9    chr9_77001929     HPrz    C    G        0      0        2 
   9    chr9_77001929     ZBoe    C    G        0      0        2 
   9    chr9_77001929     ZGre    C    G        0      0        2 
   9    chr9_77001929     ZHar    C    G        0      0        2 
   9    chr9_77001929   Sample    C    G        0      0        2 
   9    chr9_77050574     AAsi    C    G        0      0        2 
   9    chr9_77050574     AKia    C    G        0      0        2 
   9    chr9_77050574     AOna    C    G        0      0        2 
   9    chr9_77050574     ASom    C    G        0      0        2 
   9    chr9_77050574     HCab    C    G        0      0        2 
   9    chr9_77050574     HPrz    C    G        0      0        2 
   9    chr9_77050574     ZBoe    C    G        0      0        2 
   9    chr9_77050574     ZGre    C    G      0.5      1        2 
   9    chr9_77050574     ZHar    C    G        0      0        2 
   9    chr9_77050574   Sample    C    G        0      0        2 
   9    chr9_77057252     AAsi    G    C        0      0        2 
   9    chr9_77057252     AKia    G    C        0      0        2 
   9    chr9_77057252     AOna    G    C        0      0        2 
   9    chr9_77057252     ASom    G    C        0      0        2 
   9    chr9_77057252     HCab    G    C        0      0        2 
   9    chr9_77057252     HPrz    G    C        0      0        2 
   9    chr9_77057252     ZBoe    G    C        0      0        2 
   9    chr9_77057252     ZGre    G    C        0      0        2 
   9    chr9_77057252     ZHar    G    C      0.5      1        2 
   9    chr9_77057252   Sample    G    C        0      0        2 
   9    chr9_77061623     AAsi    C    A        0      0        2 
   9    chr9_77061623     AKia    C    A        0      0        2 
   9    chr9_77061623     AOna    C    A        0      0        2 
   9    chr9_77061623     ASom    C    A        0      0        2 
   9    chr9_77061623     HCab    C    A        0      0        2 
   9    chr9_77061623     HPrz    C    A        0      0        2 
   9    chr9_77061623     ZBoe    C    A        0      0        2 
   9    chr9_77061623     ZGre    C    A        1      2        2 
   9    chr9_77061623     ZHar    C    A        0      0        2 
   9    chr9_77061623   Sample    C    A        0      0        2 
   9    chr9_77062009     AAsi    A    C        0      0        2 
   9    chr9_77062009     AKia    A    C        0      0        2 
   9    chr9_77062009     AOna    A    C        1      2        2 
   9    chr9_77062009     ASom    A    C        0      0        2 
   9    chr9_77062009     HCab    A    C        0      0        2 
   9    chr9_77062009     HPrz    A    C        0      0        2 
   9    chr9_77062009     ZBoe    A    C        0      0        2 
   9    chr9_77062009     ZGre    A    C        0      0        2 
   9    chr9_77062009     ZHar    A    C        0      0        2 
   9    chr9_77062009   Sample    A    C        0      0        2 
   9    chr9_77064355     AAsi    C    G        0      0        2 
   9    chr9_77064355     AKia    C    G        0      0        2 
   9    chr9_77064355     AOna    C    G        0      0        2 
   9    chr9_77064355     ASom    C    G        0      0        2 
   9    chr9_77064355     HCab    C    G        1      2        2 
   9    chr9_77064355     HPrz    C    G        1      2        2 
   9    chr9_77064355     ZBoe    C    G        0      0        2 
   9    chr9_77064355     ZGre    C    G        0      0        2 
   9    chr9_77064355     ZHar    C    G        0      0        2 
   9    chr9_77064355   Sample    C    G        0      0        2 
   9    chr9_77070367     AAsi    A    T        0      0        2 
   9    chr9_77070367     AKia    A    T        0      0        2 
   9    chr9_77070367     AOna    A    T        0      0        2 
   9    chr9_77070367     ASom    A    T        0      0        2 
   9    chr9_77070367     HCab    A    T        0      0        2 
   9    chr9_77070367     HPrz    A    T        0      0        2 
   9    chr9_77070367     ZBoe    A    T        0      0        2 
   9    chr9_77070367     ZGre    A    T      0.5      1        2 
   9    chr9_77070367     ZHar    A    T        0      0        2 
   9    chr9_77070367   Sample    A    T        0      0        2 
   9    chr9_77091591     AAsi    A    C        0      0        2 
   9    chr9_77091591     AKia    A    C        0      0        2 
   9    chr9_77091591     AOna    A    C        0      0        2 
   9    chr9_77091591     ASom    A    C        0      0        2 
   9    chr9_77091591     HCab    A    C        0      0        2 
   9    chr9_77091591     HPrz    A    C        0      0        2 
   9    chr9_77091591     ZBoe    A    C        0      0        2 
   9    chr9_77091591     ZGre    A    C        0      0        2 
   9    chr9_77091591     ZHar    A    C        1      2        2 
   9    chr9_77091591   Sample    A    C        0      0        2 
   9    chr9_77101105     AAsi    T    G        1      2        2 
   9    chr9_77101105     AKia    T    G        0      0        2 
   9    chr9_77101105     AOna    T    G        0      0        2 
   9    chr9_77101105     ASom    T    G        0      0        2 
   9    chr9_77101105     HCab    T    G        0      0        2 
   9    chr9_77101105     HPrz    T    G        0      0        2 
   9    chr9_77101105     ZBoe    T    G        0      0        2 
   9    chr9_77101105     ZGre    T    G        0      0        2 
   9    chr9_77101105     ZHar    T    G        0      0        2 
   9    chr9_77101105   Sample    T    G        0      0        2 
   9    chr9_77107771     AAsi    G    T        0      0        2 
   9    chr9_77107771     AKia    G    T        0      0        2 
   9    chr9_77107771     AOna    G    T        0      0        2 
   9    chr9_77107771     ASom    G    T        0      0        2 
   9    chr9_77107771     HCab    G    T        1      2        2 
   9    chr9_77107771     HPrz    G    T        1      2        2 
   9    chr9_77107771     ZBoe    G    T        0      0        2 
   9    chr9_77107771     ZGre    G    T        0      0        2 
   9    chr9_77107771     ZHar    G    T        0      0        2 
   9    chr9_77107771   Sample    G    T        0      0        2 
   9    chr9_77138201     AAsi    C    A        0      0        2 
   9    chr9_77138201     AKia    C    A        0      0        2 
   9    chr9_77138201     AOna    C    A        1      2        2 
   9    chr9_77138201     ASom    C    A        0      0        2 
   9    chr9_77138201     HCab    C    A        0      0        2 
   9    chr9_77138201     HPrz    C    A        0      0        2 
   9    chr9_77138201     ZBoe    C    A        0      0        2 
   9    chr9_77138201     ZGre    C    A        0      0        2 
   9    chr9_77138201     ZHar    C    A        0      0        2 
   9    chr9_77138201   Sample    C    A        0      0        2 
   9    chr9_77158044     AAsi    C    A        0      0        2 
   9    chr9_77158044     AKia    C    A        0      0        2 
   9    chr9_77158044     AOna    C    A        0      0        2 
   9    chr9_77158044     ASom    C    A        0      0        2 
   9    chr9_77158044     HCab    C    A        0      0        2 
   9    chr9_77158044     HPrz    C    A        0      0        2 
   9    chr9_77158044     ZBoe    C    A        0      0        2 
   9    chr9_77158044     ZGre    C    A        1      2        2 
   9    chr9_77158044     ZHar    C    A        0      0        2 
   9    chr9_77158044   Sample    C    A        0      0        2 
   9    chr9_77191586     AAsi    C    A        0      0        2 
   9    chr9_77191586     AKia    C    A        0      0        2 
   9    chr9_77191586     AOna    C    A        0      0        2 
   9    chr9_77191586     ASom    C    A        0      0        2 
   9    chr9_77191586     HCab    C    A        1      2        2 
   9    chr9_77191586     HPrz    C    A        1      2        2 
   9    chr9_77191586     ZBoe    C    A        0      0        2 
   9    chr9_77191586     ZGre    C    A        0      0        2 
   9    chr9_77191586     ZHar    C    A        0      0        2 
   9    chr9_77191586   Sample    C    A        0      0        2 
   9    chr9_77202076     AAsi    T    G        0      0        2 
   9    chr9_77202076     AKia    T    G        0      0        2 
   9    chr9_77202076     AOna    T    G        0      0        2 
   9    chr9_77202076     ASom    T    G        0      0        2 
   9    chr9_77202076     HCab    T    G        1      2        2 
   9    chr9_77202076     HPrz    T    G        1      2        2 
   9    chr9_77202076     ZBoe    T    G        0      0        2 
   9    chr9_77202076     ZGre    T    G        0      0        2 
   9    chr9_77202076     ZHar    T    G        0      0        2 
   9    chr9_77202076   Sample    T    G        0      0        2 
   9    chr9_77208038     AAsi    G    C        0      0        2 
   9    chr9_77208038     AKia    G    C        0      0        2 
   9    chr9_77208038     AOna    G    C        0      0        2 
   9    chr9_77208038     ASom    G    C        0      0        2 
   9    chr9_77208038     HCab    G    C        0      0        2 
   9    chr9_77208038     HPrz    G    C        0      0        2 
   9    chr9_77208038     ZBoe    G    C        0      0        2 
   9    chr9_77208038     ZGre    G    C        0      0        2 
   9    chr9_77208038     ZHar    G    C      0.5      1        2 
   9    chr9_77208038   Sample    G    C        0      0        2 
   9    chr9_77244015     AAsi    T    G        0      0        2 
   9    chr9_77244015     AKia    T    G        0      0        2 
   9    chr9_77244015     AOna    T    G        0      0        2 
   9    chr9_77244015     ASom    T    G        0      0        2 
   9    chr9_77244015     HCab    T    G        0      0        2 
   9    chr9_77244015     HPrz    T    G      0.5      1        2 
   9    chr9_77244015     ZBoe    T    G        0      0        2 
   9    chr9_77244015     ZGre    T    G        0      0        2 
   9    chr9_77244015     ZHar    T    G        0      0        2 
   9    chr9_77244015   Sample    T    G        0      0        2 
   9    chr9_77252446     AAsi    A    T        0      0        2 
   9    chr9_77252446     AKia    A    T        0      0        2 
   9    chr9_77252446     AOna    A    T        0      0        2 
   9    chr9_77252446     ASom    A    T        0      0        2 
   9    chr9_77252446     HCab    A    T        1      2        2 
   9    chr9_77252446     HPrz    A    T        1      2        2 
   9    chr9_77252446     ZBoe    A    T        0      0        2 
   9    chr9_77252446     ZGre    A    T        0      0        2 
   9    chr9_77252446     ZHar    A    T        0      0        2 
   9    chr9_77252446   Sample    A    T        0      0        2 
   9    chr9_77266536     AAsi    C    G        0      0        2 
   9    chr9_77266536     AKia    C    G        1      2        2 
   9    chr9_77266536     AOna    C    G        1      2        2 
   9    chr9_77266536     ASom    C    G        0      0        2 
   9    chr9_77266536     HCab    C    G        1      2        2 
   9    chr9_77266536     HPrz    C    G        1      2        2 
   9    chr9_77266536     ZBoe    C    G        0      0        2 
   9    chr9_77266536     ZGre    C    G        0      0        2 
   9    chr9_77266536     ZHar    C    G        0      0        2 
   9    chr9_77266536   Sample    C    G        0      0        2 
   9    chr9_77291750     AAsi    G    T        0      0        2 
   9    chr9_77291750     AKia    G    T        1      2        2 
   9    chr9_77291750     AOna    G    T        0      0        2 
   9    chr9_77291750     ASom    G    T        0      0        2 
   9    chr9_77291750     HCab    G    T        0      0        2 
   9    chr9_77291750     HPrz    G    T        0      0        2 
   9    chr9_77291750     ZBoe    G    T        0      0        2 
   9    chr9_77291750     ZGre    G    T        0      0        2 
   9    chr9_77291750     ZHar    G    T        0      0        2 
   9    chr9_77291750   Sample    G    T        0      0        2 
   9    chr9_77297552     AAsi    G    C        0      0        2 
   9    chr9_77297552     AKia    G    C        0      0        2 
   9    chr9_77297552     AOna    G    C        0      0        2 
   9    chr9_77297552     ASom    G    C        0      0        2 
   9    chr9_77297552     HCab    G    C        1      2        2 
   9    chr9_77297552     HPrz    G    C      0.5      1        2 
   9    chr9_77297552     ZBoe    G    C        0      0        2 
   9    chr9_77297552     ZGre    G    C        0      0        2 
   9    chr9_77297552     ZHar    G    C        0      0        2 
   9    chr9_77297552   Sample    G    C        0      0        2 
   9    chr9_77310331     AAsi    G    C        0      0        2 
   9    chr9_77310331     AKia    G    C        0      0        2 
   9    chr9_77310331     AOna    G    C        0      0        2 
   9    chr9_77310331     ASom    G    C        0      0        2 
   9    chr9_77310331     HCab    G    C        1      2        2 
   9    chr9_77310331     HPrz    G    C        1      2        2 
   9    chr9_77310331     ZBoe    G    C        0      0        2 
   9    chr9_77310331     ZGre    G    C        0      0        2 
   9    chr9_77310331     ZHar    G    C        0      0        2 
   9    chr9_77310331   Sample    G    C        0      0        2 
   9    chr9_77346767     AAsi    C    A        0      0        2 
   9    chr9_77346767     AKia    C    A        0      0        2 
   9    chr9_77346767     AOna    C    A        0      0        2 
   9    chr9_77346767     ASom    C    A        0      0        2 
   9    chr9_77346767     HCab    C    A        0      0        2 
   9    chr9_77346767     HPrz    C    A        0      0        2 
   9    chr9_77346767     ZBoe    C    A        1      2        2 
   9    chr9_77346767     ZGre    C    A        0      0        2 
   9    chr9_77346767     ZHar    C    A        0      0        2 
   9    chr9_77346767   Sample    C    A        0      0        2 
   9    chr9_77371335     AAsi    G    T      0.5      1        2 
   9    chr9_77371335     AKia    G    T        0      0        2 
   9    chr9_77371335     AOna    G    T        0      0        2 
   9    chr9_77371335     ASom    G    T        0      0        2 
   9    chr9_77371335     HCab    G    T        0      0        2 
   9    chr9_77371335     HPrz    G    T        0      0        2 
   9    chr9_77371335     ZBoe    G    T        0      0        2 
   9    chr9_77371335     ZGre    G    T        0      0        2 
   9    chr9_77371335     ZHar    G    T        0      0        2 
   9    chr9_77371335   Sample    G    T        0      0        2 
   9    chr9_77373826     AAsi    C    A        0      0        2 
   9    chr9_77373826     AKia    C    A        0      0        2 
   9    chr9_77373826     AOna    C    A        0      0        2 
   9    chr9_77373826     ASom    C    A        0      0        2 
   9    chr9_77373826     HCab    C    A      0.5      1        2 
   9    chr9_77373826     HPrz    C    A        0      0        2 
   9    chr9_77373826     ZBoe    C    A        0      0        2 
   9    chr9_77373826     ZGre    C    A        0      0        2 
   9    chr9_77373826     ZHar    C    A        0      0        2 
   9    chr9_77373826   Sample    C    A        0      0        2 
   9    chr9_77377846     AAsi    A    T        0      0        2 
   9    chr9_77377846     AKia    A    T        0      0        2 
   9    chr9_77377846     AOna    A    T        0      0        2 
   9    chr9_77377846     ASom    A    T        0      0        2 
   9    chr9_77377846     HCab    A    T      0.5      1        2 
   9    chr9_77377846     HPrz    A    T        0      0        2 
   9    chr9_77377846     ZBoe    A    T        0      0        2 
   9    chr9_77377846     ZGre    A    T        0      0        2 
   9    chr9_77377846     ZHar    A    T        0      0        2 
   9    chr9_77377846   Sample    A    T        0      0        2 
   9    chr9_77400437     AAsi    G    C        1      2        2 
   9    chr9_77400437     AKia    G    C        0      0        2 
   9    chr9_77400437     AOna    G    C        0      0        2 
   9    chr9_77400437     ASom    G    C        0      0        2 
   9    chr9_77400437     HCab    G    C        0      0        2 
   9    chr9_77400437     HPrz    G    C        0      0        2 
   9    chr9_77400437     ZBoe    G    C        0      0        2 
   9    chr9_77400437     ZGre    G    C        0      0        2 
   9    chr9_77400437     ZHar    G    C        0      0        2 
   9    chr9_77400437   Sample    G    C        1      2        2 
   9    chr9_77410595     AAsi    T    G        0      0        2 
   9    chr9_77410595     AKia    T    G        0      0        2 
   9    chr9_77410595     AOna    T    G        0      0        2 
   9    chr9_77410595     ASom    T    G        1      2        2 
   9    chr9_77410595     HCab    T    G        0      0        2 
   9    chr9_77410595     HPrz    T    G        0      0        2 
   9    chr9_77410595     ZBoe    T    G        0      0        2 
   9    chr9_77410595     ZGre    T    G        0      0        2 
   9    chr9_77410595     ZHar    T    G        0      0        2 
   9    chr9_77410595   Sample    T    G        0      0        2 
   9    chr9_77420717     AAsi    A    T        0      0        2 
   9    chr9_77420717     AKia    A    T        0      0        2 
   9    chr9_77420717     AOna    A    T        0      0        2 
   9    chr9_77420717     ASom    A    T        0      0        2 
   9    chr9_77420717     HCab    A    T      0.5      1        2 
   9    chr9_77420717     HPrz    A    T      0.5      1        2 
   9    chr9_77420717     ZBoe    A    T        0      0        2 
   9    chr9_77420717     ZGre    A    T        0      0        2 
   9    chr9_77420717     ZHar    A    T        0      0        2 
   9    chr9_77420717   Sample    A    T        0      0        2 
   9    chr9_77431339     AAsi    C    G        0      0        2 
   9    chr9_77431339     AKia    C    G      0.5      1        2 
   9    chr9_77431339     AOna    C    G        0      0        2 
   9    chr9_77431339     ASom    C    G        0      0        2 
   9    chr9_77431339     HCab    C    G        0      0        2 
   9    chr9_77431339     HPrz    C    G        0      0        2 
   9    chr9_77431339     ZBoe    C    G        0      0        2 
   9    chr9_77431339     ZGre    C    G        0      0        2 
   9    chr9_77431339     ZHar    C    G        0      0        2 
   9    chr9_77431339   Sample    C    G        0      0        2 
   9    chr9_77437534     AAsi    G    T        0      0        2 
   9    chr9_77437534     AKia    G    T        0      0        2 
   9    chr9_77437534     AOna    G    T        0      0        2 
   9    chr9_77437534     ASom    G    T        0      0        2 
   9    chr9_77437534     HCab    G    T        0      0        2 
   9    chr9_77437534     HPrz    G    T        0      0        2 
   9    chr9_77437534     ZBoe    G    T        1      2        2 
   9    chr9_77437534     ZGre    G    T        0      0        2 
   9    chr9_77437534     ZHar    G    T        0      0        2 
   9    chr9_77437534   Sample    G    T        0      0        2 
   9    chr9_77441179     AAsi    G    C        0      0        2 
   9    chr9_77441179     AKia    G    C        0      0        2 
   9    chr9_77441179     AOna    G    C        1      2        2 
   9    chr9_77441179     ASom    G    C        0      0        2 
   9    chr9_77441179     HCab    G    C        0      0        2 
   9    chr9_77441179     HPrz    G    C        0      0        2 
   9    chr9_77441179     ZBoe    G    C        0      0        2 
   9    chr9_77441179     ZGre    G    C        0      0        2 
   9    chr9_77441179     ZHar    G    C        0      0        2 
   9    chr9_77441179   Sample    G    C        0      0        2 
   9    chr9_77454923     AAsi    G    C        0      0        2 
   9    chr9_77454923     AKia    G    C        0      0        2 
   9    chr9_77454923     AOna    G    C        0      0        2 
   9    chr9_77454923     ASom    G    C        0      0        2 
   9    chr9_77454923     HCab    G    C        0      0        2 
   9    chr9_77454923     HPrz    G    C        0      0        2 
   9    chr9_77454923     ZBoe    G    C      0.5      1        2 
   9    chr9_77454923     ZGre    G    C        0      0        2 
   9    chr9_77454923     ZHar    G    C        0      0        2 
   9    chr9_77454923   Sample    G    C        0      0        2 
   9    chr9_77464780     AAsi    A    C        0      0        2 
   9    chr9_77464780     AKia    A    C      0.5      1        2 
   9    chr9_77464780     AOna    A    C        0      0        2 
   9    chr9_77464780     ASom    A    C        0      0        2 
   9    chr9_77464780     HCab    A    C        0      0        2 
   9    chr9_77464780     HPrz    A    C        0      0        2 
   9    chr9_77464780     ZBoe    A    C        0      0        2 
   9    chr9_77464780     ZGre    A    C        0      0        2 
   9    chr9_77464780     ZHar    A    C        0      0        2 
   9    chr9_77464780   Sample    A    C        0      0        2 
   9    chr9_77479950     AAsi    T    A        1      2        2 
   9    chr9_77479950     AKia    T    A        0      0        2 
   9    chr9_77479950     AOna    T    A        0      0        2 
   9    chr9_77479950     ASom    T    A        0      0        2 
   9    chr9_77479950     HCab    T    A        0      0        2 
   9    chr9_77479950     HPrz    T    A        0      0        2 
   9    chr9_77479950     ZBoe    T    A        0      0        2 
   9    chr9_77479950     ZGre    T    A        0      0        2 
   9    chr9_77479950     ZHar    T    A        0      0        2 
   9    chr9_77479950   Sample    T    A        0      0        2 
   9    chr9_77480169     AAsi    C    G        0      0        2 
   9    chr9_77480169     AKia    C    G        1      2        2 
   9    chr9_77480169     AOna    C    G        0      0        2 
   9    chr9_77480169     ASom    C    G        0      0        2 
   9    chr9_77480169     HCab    C    G        0      0        2 
   9    chr9_77480169     HPrz    C    G        0      0        2 
   9    chr9_77480169     ZBoe    C    G        0      0        2 
   9    chr9_77480169     ZGre    C    G        0      0        2 
   9    chr9_77480169     ZHar    C    G        0      0        2 
   9    chr9_77480169   Sample    C    G        0      0        2 
   9    chr9_77490860     AAsi    G    T        0      0        2 
   9    chr9_77490860     AKia    G    T        0      0        2 
   9    chr9_77490860     AOna    G    T        0      0        2 
   9    chr9_77490860     ASom    G    T        0      0        2 
   9    chr9_77490860     HCab    G    T        1      2        2 
   9    chr9_77490860     HPrz    G    T        1      2        2 
   9    chr9_77490860     ZBoe    G    T        0      0        2 
   9    chr9_77490860     ZGre    G    T        0      0        2 
   9    chr9_77490860     ZHar    G    T        0      0        2 
   9    chr9_77490860   Sample    G    T        0      0        2 
   9    chr9_77506663     AAsi    G    C        0      0        2 
   9    chr9_77506663     AKia    G    C        0      0        2 
   9    chr9_77506663     AOna    G    C        0      0        2 
   9    chr9_77506663     ASom    G    C        0      0        2 
   9    chr9_77506663     HCab    G    C        1      2        2 
   9    chr9_77506663     HPrz    G    C      0.5      1        2 
   9    chr9_77506663     ZBoe    G    C        0      0        2 
   9    chr9_77506663     ZGre    G    C        0      0        2 
   9    chr9_77506663     ZHar    G    C        0      0        2 
   9    chr9_77506663   Sample    G    C        0      0        2 
   9    chr9_77527334     AAsi    C    G        0      0        2 
   9    chr9_77527334     AKia    C    G        0      0        2 
   9    chr9_77527334     AOna    C    G        0      0        2 
   9    chr9_77527334     ASom    C    G        0      0        2 
   9    chr9_77527334     HCab    C    G        0      0        2 
   9    chr9_77527334     HPrz    C    G        0      0        2 
   9    chr9_77527334     ZBoe    C    G      0.5      1        2 
   9    chr9_77527334     ZGre    C    G        0      0        2 
   9    chr9_77527334     ZHar    C    G        0      0        2 
   9    chr9_77527334   Sample    C    G        0      0        2 
   9    chr9_77546931     AAsi    A    C        0      0        2 
   9    chr9_77546931     AKia    A    C        0      0        2 
   9    chr9_77546931     AOna    A    C        0      0        2 
   9    chr9_77546931     ASom    A    C        1      2        2 
   9    chr9_77546931     HCab    A    C        0      0        2 
   9    chr9_77546931     HPrz    A    C        0      0        2 
   9    chr9_77546931     ZBoe    A    C        0      0        2 
   9    chr9_77546931     ZGre    A    C        0      0        2 
   9    chr9_77546931     ZHar    A    C        0      0        2 
   9    chr9_77546931   Sample    A    C        0      0        2 
   9    chr9_77555880     AAsi    A    T        0      0        2 
   9    chr9_77555880     AKia    A    T        0      0        2 
   9    chr9_77555880     AOna    A    T        0      0        2 
   9    chr9_77555880     ASom    A    T        0      0        2 
   9    chr9_77555880     HCab    A    T        0      0        2 
   9    chr9_77555880     HPrz    A    T        0      0        2 
   9    chr9_77555880     ZBoe    A    T      0.5      1        2 
   9    chr9_77555880     ZGre    A    T        0      0        2 
   9    chr9_77555880     ZHar    A    T        0      0        2 
   9    chr9_77555880   Sample    A    T        0      0        2 
   9    chr9_77562801     AAsi    A    C        0      0        2 
   9    chr9_77562801     AKia    A    C        0      0        2 
   9    chr9_77562801     AOna    A    C        0      0        2 
   9    chr9_77562801     ASom    A    C        0      0        2 
   9    chr9_77562801     HCab    A    C        0      0        2 
   9    chr9_77562801     HPrz    A    C        0      0        2 
   9    chr9_77562801     ZBoe    A    C      0.5      1        2 
   9    chr9_77562801     ZGre    A    C        0      0        2 
   9    chr9_77562801     ZHar    A    C        0      0        2 
   9    chr9_77562801   Sample    A    C        0      0        2 
   9    chr9_77566778     AAsi    T    A        0      0        2 
   9    chr9_77566778     AKia    T    A        0      0        2 
   9    chr9_77566778     AOna    T    A        0      0        2 
   9    chr9_77566778     ASom    T    A        0      0        2 
   9    chr9_77566778     HCab    T    A        1      2        2 
   9    chr9_77566778     HPrz    T    A        1      2        2 
   9    chr9_77566778     ZBoe    T    A        0      0        2 
   9    chr9_77566778     ZGre    T    A        0      0        2 
   9    chr9_77566778     ZHar    T    A        0      0        2 
   9    chr9_77566778   Sample    T    A        0      0        2 
   9    chr9_77575336     AAsi    A    C        0      0        2 
   9    chr9_77575336     AKia    A    C        0      0        2 
   9    chr9_77575336     AOna    A    C        0      0        2 
   9    chr9_77575336     ASom    A    C        0      0        2 
   9    chr9_77575336     HCab    A    C        0      0        2 
   9    chr9_77575336     HPrz    A    C        0      0        2 
   9    chr9_77575336     ZBoe    A    C        0      0        2 
   9    chr9_77575336     ZGre    A    C      0.5      1        2 
   9    chr9_77575336     ZHar    A    C        0      0        2 
   9    chr9_77575336   Sample    A    C        0      0        2 
   9    chr9_77579876     AAsi    C    G        0      0        2 
   9    chr9_77579876     AKia    C    G      0.5      1        2 
   9    chr9_77579876     AOna    C    G        0      0        2 
   9    chr9_77579876     ASom    C    G        0      0        2 
   9    chr9_77579876     HCab    C    G        0      0        2 
   9    chr9_77579876     HPrz    C    G        0      0        2 
   9    chr9_77579876     ZBoe    C    G        0      0        2 
   9    chr9_77579876     ZGre    C    G        0      0        2 
   9    chr9_77579876     ZHar    C    G        0      0        2 
   9    chr9_77579876   Sample    C    G        0      0        2 
   9    chr9_77617777     AAsi    C    A        0      0        2 
   9    chr9_77617777     AKia    C    A        0      0        2 
   9    chr9_77617777     AOna    C    A        0      0        2 
   9    chr9_77617777     ASom    C    A        0      0        2 
   9    chr9_77617777     HCab    C    A        0      0        2 
   9    chr9_77617777     HPrz    C    A        0      0        2 
   9    chr9_77617777     ZBoe    C    A        1      2        2 
   9    chr9_77617777     ZGre    C    A        0      0        2 
   9    chr9_77617777     ZHar    C    A        0      0        2 
   9    chr9_77617777   Sample    C    A        0      0        2 
   9    chr9_77617795     AAsi    A    C        0      0        2 
   9    chr9_77617795     AKia    A    C        0      0        2 
   9    chr9_77617795     AOna    A    C        0      0        2 
   9    chr9_77617795     ASom    A    C        0      0        2 
   9    chr9_77617795     HCab    A    C      0.5      1        2 
   9    chr9_77617795     HPrz    A    C        0      0        2 
   9    chr9_77617795     ZBoe    A    C        0      0        2 
   9    chr9_77617795     ZGre    A    C        0      0        2 
   9    chr9_77617795     ZHar    A    C        0      0        2 
   9    chr9_77617795   Sample    A    C        0      0        2 
   9    chr9_77631377     AAsi    G    C        0      0        2 
   9    chr9_77631377     AKia    G    C        0      0        2 
   9    chr9_77631377     AOna    G    C        0      0        2 
   9    chr9_77631377     ASom    G    C        0      0        2 
   9    chr9_77631377     HCab    G    C        0      0        2 
   9    chr9_77631377     HPrz    G    C        0      0        2 
   9    chr9_77631377     ZBoe    G    C        0      0        2 
   9    chr9_77631377     ZGre    G    C        1      2        2 
   9    chr9_77631377     ZHar    G    C        0      0        2 
   9    chr9_77631377   Sample    G    C        0      0        2 
   9    chr9_77636833     AAsi    C    G        0      0        2 
   9    chr9_77636833     AKia    C    G        0      0        2 
   9    chr9_77636833     AOna    C    G        0      0        2 
   9    chr9_77636833     ASom    C    G      0.5      1        2 
   9    chr9_77636833     HCab    C    G        0      0        2 
   9    chr9_77636833     HPrz    C    G        0      0        2 
   9    chr9_77636833     ZBoe    C    G        0      0        2 
   9    chr9_77636833     ZGre    C    G        0      0        2 
   9    chr9_77636833     ZHar    C    G        0      0        2 
   9    chr9_77636833   Sample    C    G        0      0        2 
   9    chr9_77640118     AAsi    G    T        0      0        2 
   9    chr9_77640118     AKia    G    T        0      0        2 
   9    chr9_77640118     AOna    G    T        0      0        2 
   9    chr9_77640118     ASom    G    T        0      0        2 
   9    chr9_77640118     HCab    G    T        0      0        2 
   9    chr9_77640118     HPrz    G    T        0      0        2 
   9    chr9_77640118     ZBoe    G    T        0      0        2 
   9    chr9_77640118     ZGre    G    T        0      0        2 
   9    chr9_77640118     ZHar    G    T      0.5      1        2 
   9    chr9_77640118   Sample    G    T        0      0        2 
   9    chr9_77684456     AAsi    G    T        0      0        2 
   9    chr9_77684456     AKia    G    T        0      0        2 
   9    chr9_77684456     AOna    G    T        0      0        2 
   9    chr9_77684456     ASom    G    T        0      0        2 
   9    chr9_77684456     HCab    G    T      0.5      1        2 
   9    chr9_77684456     HPrz    G    T      0.5      1        2 
   9    chr9_77684456     ZBoe    G    T        0      0        2 
   9    chr9_77684456     ZGre    G    T        0      0        2 
   9    chr9_77684456     ZHar    G    T        0      0        2 
   9    chr9_77684456   Sample    G    T        0      0        2 
   9    chr9_77691284     AAsi    G    C        0      0        2 
   9    chr9_77691284     AKia    G    C        0      0        2 
   9    chr9_77691284     AOna    G    C        0      0        2 
   9    chr9_77691284     ASom    G    C        0      0        2 
   9    chr9_77691284     HCab    G    C        0      0        2 
   9    chr9_77691284     HPrz    G    C      0.5      1        2 
   9    chr9_77691284     ZBoe    G    C        0      0        2 
   9    chr9_77691284     ZGre    G    C        0      0        2 
   9    chr9_77691284     ZHar    G    C        0      0        2 
   9    chr9_77691284   Sample    G    C        0      0        2 
   9    chr9_77692058     AAsi    T    G        0      0        2 
   9    chr9_77692058     AKia    T    G        1      2        2 
   9    chr9_77692058     AOna    T    G        0      0        2 
   9    chr9_77692058     ASom    T    G        0      0        2 
   9    chr9_77692058     HCab    T    G        1      2        2 
   9    chr9_77692058     HPrz    T    G        1      2        2 
   9    chr9_77692058     ZBoe    T    G        0      0        2 
   9    chr9_77692058     ZGre    T    G        0      0        2 
   9    chr9_77692058     ZHar    T    G        0      0        2 
   9    chr9_77692058   Sample    T    G        0      0        2 
   9    chr9_77727435     AAsi    T    A        0      0        2 
   9    chr9_77727435     AKia    T    A        0      0        2 
   9    chr9_77727435     AOna    T    A        1      2        2 
   9    chr9_77727435     ASom    T    A        0      0        2 
   9    chr9_77727435     HCab    T    A        0      0        2 
   9    chr9_77727435     HPrz    T    A        0      0        2 
   9    chr9_77727435     ZBoe    T    A        0      0        2 
   9    chr9_77727435     ZGre    T    A        0      0        2 
   9    chr9_77727435     ZHar    T    A        0      0        2 
   9    chr9_77727435   Sample    T    A        0      0        2 
   9    chr9_77727794     AAsi    G    C      0.5      1        2 
   9    chr9_77727794     AKia    G    C        0      0        2 
   9    chr9_77727794     AOna    G    C        0      0        2 
   9    chr9_77727794     ASom    G    C        0      0        2 
   9    chr9_77727794     HCab    G    C        0      0        2 
   9    chr9_77727794     HPrz    G    C        0      0        2 
   9    chr9_77727794     ZBoe    G    C        0      0        2 
   9    chr9_77727794     ZGre    G    C        0      0        2 
   9    chr9_77727794     ZHar    G    C        0      0        2 
   9    chr9_77727794   Sample    G    C        0      0        2 
   9    chr9_77738512     AAsi    G    T        0      0        2 
   9    chr9_77738512     AKia    G    T        0      0        2 
   9    chr9_77738512     AOna    G    T        0      0        2 
   9    chr9_77738512     ASom    G    T        0      0        2 
   9    chr9_77738512     HCab    G    T        1      2        2 
   9    chr9_77738512     HPrz    G    T        1      2        2 
   9    chr9_77738512     ZBoe    G    T        0      0        2 
   9    chr9_77738512     ZGre    G    T        0      0        2 
   9    chr9_77738512     ZHar    G    T        0      0        2 
   9    chr9_77738512   Sample    G    T        0      0        2 
   9    chr9_77739104     AAsi    T    G        0      0        2 
   9    chr9_77739104     AKia    T    G        0      0        2 
   9    chr9_77739104     AOna    T    G        0      0        2 
   9    chr9_77739104     ASom    T    G        0      0        2 
   9    chr9_77739104     HCab    T    G        1      2        2 
   9    chr9_77739104     HPrz    T    G        1      2        2 
   9    chr9_77739104     ZBoe    T    G        0      0        2 
   9    chr9_77739104     ZGre    T    G        0      0        2 
   9    chr9_77739104     ZHar    T    G        0      0        2 
   9    chr9_77739104   Sample    T    G        0      0        2 
   9    chr9_77745057     AAsi    T    A        0      0        2 
   9    chr9_77745057     AKia    T    A      0.5      1        2 
   9    chr9_77745057     AOna    T    A        0      0        2 
   9    chr9_77745057     ASom    T    A        0      0        2 
   9    chr9_77745057     HCab    T    A        0      0        2 
   9    chr9_77745057     HPrz    T    A        0      0        2 
   9    chr9_77745057     ZBoe    T    A        0      0        2 
   9    chr9_77745057     ZGre    T    A        0      0        2 
   9    chr9_77745057     ZHar    T    A        0      0        2 
   9    chr9_77745057   Sample    T    A        0      0        2 
   9    chr9_77782770     AAsi    A    C        0      0        2 
   9    chr9_77782770     AKia    A    C        0      0        2 
   9    chr9_77782770     AOna    A    C        0      0        2 
   9    chr9_77782770     ASom    A    C        0      0        2 
   9    chr9_77782770     HCab    A    C        1      2        2 
   9    chr9_77782770     HPrz    A    C        1      2        2 
   9    chr9_77782770     ZBoe    A    C        0      0        2 
   9    chr9_77782770     ZGre    A    C        0      0        2 
   9    chr9_77782770     ZHar    A    C        0      0        2 
   9    chr9_77782770   Sample    A    C        0      0        2 
   9    chr9_77792307     AAsi    T    A        0      0        2 
   9    chr9_77792307     AKia    T    A        0      0        2 
   9    chr9_77792307     AOna    T    A        0      0        2 
   9    chr9_77792307     ASom    T    A        0      0        2 
   9    chr9_77792307     HCab    T    A        1      2        2 
   9    chr9_77792307     HPrz    T    A        1      2        2 
   9    chr9_77792307     ZBoe    T    A        0      0        2 
   9    chr9_77792307     ZGre    T    A        0      0        2 
   9    chr9_77792307     ZHar    T    A        0      0        2 
   9    chr9_77792307   Sample    T    A        0      0        2 
   9    chr9_77816742     AAsi    C    A        0      0        2 
   9    chr9_77816742     AKia    C    A        0      0        2 
   9    chr9_77816742     AOna    C    A        0      0        2 
   9    chr9_77816742     ASom    C    A        0      0        2 
   9    chr9_77816742     HCab    C    A        0      0        2 
   9    chr9_77816742     HPrz    C    A        0      0        2 
   9    chr9_77816742     ZBoe    C    A        0      0        2 
   9    chr9_77816742     ZGre    C    A        1      2        2 
   9    chr9_77816742     ZHar    C    A        0      0        2 
   9    chr9_77816742   Sample    C    A        0      0        2 
   9    chr9_77827478     AAsi    T    G        0      0        2 
   9    chr9_77827478     AKia    T    G        0      0        2 
   9    chr9_77827478     AOna    T    G        0      0        2 
   9    chr9_77827478     ASom    T    G      0.5      1        2 
   9    chr9_77827478     HCab    T    G        0      0        2 
   9    chr9_77827478     HPrz    T    G        0      0        2 
   9    chr9_77827478     ZBoe    T    G        0      0        2 
   9    chr9_77827478     ZGre    T    G        0      0        2 
   9    chr9_77827478     ZHar    T    G        0      0        2 
   9    chr9_77827478   Sample    T    G        0      0        2 
   9    chr9_77835669     AAsi    T    G        0      0        2 
   9    chr9_77835669     AKia    T    G        0      0        2 
   9    chr9_77835669     AOna    T    G        0      0        2 
   9    chr9_77835669     ASom    T    G        0      0        2 
   9    chr9_77835669     HCab    T    G        1      2        2 
   9    chr9_77835669     HPrz    T    G        1      2        2 
   9    chr9_77835669     ZBoe    T    G        0      0        2 
   9    chr9_77835669     ZGre    T    G        0      0        2 
   9    chr9_77835669     ZHar    T    G        0      0        2 
   9    chr9_77835669   Sample    T    G        0      0        2 
   9    chr9_77845775     AAsi    T    A        0      0        2 
   9    chr9_77845775     AKia    T    A        0      0        2 
   9    chr9_77845775     AOna    T    A        1      2        2 
   9    chr9_77845775     ASom    T    A        0      0        2 
   9    chr9_77845775     HCab    T    A        0      0        2 
   9    chr9_77845775     HPrz    T    A        0      0        2 
   9    chr9_77845775     ZBoe    T    A        1      2        2 
   9    chr9_77845775     ZGre    T    A        1      2        2 
   9    chr9_77845775     ZHar    T    A        1      2        2 
   9    chr9_77845775   Sample    T    A        0      0        2 
   9    chr9_77847476     AAsi    T    G        0      0        2 
   9    chr9_77847476     AKia    T    G        0      0        2 
   9    chr9_77847476     AOna    T    G        0      0        2 
   9    chr9_77847476     ASom    T    G        0      0        2 
   9    chr9_77847476     HCab    T    G      0.5      1        2 
   9    chr9_77847476     HPrz    T    G      0.5      1        2 
   9    chr9_77847476     ZBoe    T    G        0      0        2 
   9    chr9_77847476     ZGre    T    G        0      0        2 
   9    chr9_77847476     ZHar    T    G        0      0        2 
   9    chr9_77847476   Sample    T    G        0      0        2 
   9    chr9_77850290     AAsi    G    T        0      0        2 
   9    chr9_77850290     AKia    G    T        0      0        2 
   9    chr9_77850290     AOna    G    T        1      2        2 
   9    chr9_77850290     ASom    G    T        0      0        2 
   9    chr9_77850290     HCab    G    T        0      0        2 
   9    chr9_77850290     HPrz    G    T        0      0        2 
   9    chr9_77850290     ZBoe    G    T        0      0        2 
   9    chr9_77850290     ZGre    G    T        0      0        2 
   9    chr9_77850290     ZHar    G    T        0      0        2 
   9    chr9_77850290   Sample    G    T        0      0        2 
   9    chr9_77882911     AAsi    C    A        1      2        2 
   9    chr9_77882911     AKia    C    A        0      0        2 
   9    chr9_77882911     AOna    C    A        0      0        2 
   9    chr9_77882911     ASom    C    A        0      0        2 
   9    chr9_77882911     HCab    C    A        0      0        2 
   9    chr9_77882911     HPrz    C    A        0      0        2 
   9    chr9_77882911     ZBoe    C    A        0      0        2 
   9    chr9_77882911     ZGre    C    A        0      0        2 
   9    chr9_77882911     ZHar    C    A        0      0        2 
   9    chr9_77882911   Sample    C    A        1      2        2 
   9    chr9_77902520     AAsi    A    C        0      0        2 
   9    chr9_77902520     AKia    A    C        0      0        2 
   9    chr9_77902520     AOna    A    C        0      0        2 
   9    chr9_77902520     ASom    A    C        0      0        2 
   9    chr9_77902520     HCab    A    C        1      2        2 
   9    chr9_77902520     HPrz    A    C        1      2        2 
   9    chr9_77902520     ZBoe    A    C        0      0        2 
   9    chr9_77902520     ZGre    A    C        0      0        2 
   9    chr9_77902520     ZHar    A    C        0      0        2 
   9    chr9_77902520   Sample    A    C        0      0        2 
   9    chr9_77904807     AAsi    G    C        0      0        2 
   9    chr9_77904807     AKia    G    C        0      0        2 
   9    chr9_77904807     AOna    G    C        0      0        2 
   9    chr9_77904807     ASom    G    C        0      0        2 
   9    chr9_77904807     HCab    G    C        1      2        2 
   9    chr9_77904807     HPrz    G    C        1      2        2 
   9    chr9_77904807     ZBoe    G    C        0      0        2 
   9    chr9_77904807     ZGre    G    C        0      0        2 
   9    chr9_77904807     ZHar    G    C        0      0        2 
   9    chr9_77904807   Sample    G    C        0      0        2 
   9    chr9_77919056     AAsi    A    C        0      0        2 
   9    chr9_77919056     AKia    A    C        0      0        2 
   9    chr9_77919056     AOna    A    C        0      0        2 
   9    chr9_77919056     ASom    A    C        0      0        2 
   9    chr9_77919056     HCab    A    C        1      2        2 
   9    chr9_77919056     HPrz    A    C        1      2        2 
   9    chr9_77919056     ZBoe    A    C        0      0        2 
   9    chr9_77919056     ZGre    A    C        0      0        2 
   9    chr9_77919056     ZHar    A    C        0      0        2 
   9    chr9_77919056   Sample    A    C        0      0        2 
   9    chr9_77923701     AAsi    C    A        0      0        2 
   9    chr9_77923701     AKia    C    A        0      0        2 
   9    chr9_77923701     AOna    C    A        0      0        2 
   9    chr9_77923701     ASom    C    A        0      0        2 
   9    chr9_77923701     HCab    C    A      0.5      1        2 
   9    chr9_77923701     HPrz    C    A      0.5      1        2 
   9    chr9_77923701     ZBoe    C    A        0      0        2 
   9    chr9_77923701     ZGre    C    A        0      0        2 
   9    chr9_77923701     ZHar    C    A        0      0        2 
   9    chr9_77923701   Sample    C    A        0      0        2 
   9    chr9_77930130     AAsi    T    A        0      0        2 
   9    chr9_77930130     AKia    T    A        0      0        2 
   9    chr9_77930130     AOna    T    A        0      0        2 
   9    chr9_77930130     ASom    T    A        0      0        2 
   9    chr9_77930130     HCab    T    A        0      0        2 
   9    chr9_77930130     HPrz    T    A        0      0        2 
   9    chr9_77930130     ZBoe    T    A        0      0        2 
   9    chr9_77930130     ZGre    T    A        1      2        2 
   9    chr9_77930130     ZHar    T    A        0      0        2 
   9    chr9_77930130   Sample    T    A        0      0        2 
   9    chr9_77951353     AAsi    G    C        0      0        2 
   9    chr9_77951353     AKia    G    C        0      0        2 
   9    chr9_77951353     AOna    G    C        0      0        2 
   9    chr9_77951353     ASom    G    C        0      0        2 
   9    chr9_77951353     HCab    G    C        0      0        2 
   9    chr9_77951353     HPrz    G    C      0.5      1        2 
   9    chr9_77951353     ZBoe    G    C        0      0        2 
   9    chr9_77951353     ZGre    G    C        0      0        2 
   9    chr9_77951353     ZHar    G    C        0      0        2 
   9    chr9_77951353   Sample    G    C        0      0        2 
   9    chr9_77954868     AAsi    G    T        0      0        2 
   9    chr9_77954868     AKia    G    T        0      0        2 
   9    chr9_77954868     AOna    G    T        0      0        2 
   9    chr9_77954868     ASom    G    T        0      0        2 
   9    chr9_77954868     HCab    G    T        0      0        2 
   9    chr9_77954868     HPrz    G    T        0      0        2 
   9    chr9_77954868     ZBoe    G    T        0      0        2 
   9    chr9_77954868     ZGre    G    T        0      0        2 
   9    chr9_77954868     ZHar    G    T        1      2        2 
   9    chr9_77954868   Sample    G    T        0      0        2 
   9    chr9_77957053     AAsi    G    T        0      0        2 
   9    chr9_77957053     AKia    G    T        0      0        2 
   9    chr9_77957053     AOna    G    T        0      0        2 
   9    chr9_77957053     ASom    G    T        0      0        2 
   9    chr9_77957053     HCab    G    T        1      2        2 
   9    chr9_77957053     HPrz    G    T        1      2        2 
   9    chr9_77957053     ZBoe    G    T        0      0        2 
   9    chr9_77957053     ZGre    G    T        0      0        2 
   9    chr9_77957053     ZHar    G    T        0      0        2 
   9    chr9_77957053   Sample    G    T        0      0        2 
   9    chr9_77962741     AAsi    T    A        0      0        2 
   9    chr9_77962741     AKia    T    A        0      0        2 
   9    chr9_77962741     AOna    T    A        0      0        2 
   9    chr9_77962741     ASom    T    A        0      0        2 
   9    chr9_77962741     HCab    T    A        0      0        2 
   9    chr9_77962741     HPrz    T    A        0      0        2 
   9    chr9_77962741     ZBoe    T    A        1      2        2 
   9    chr9_77962741     ZGre    T    A        1      2        2 
   9    chr9_77962741     ZHar    T    A        0      0        2 
   9    chr9_77962741   Sample    T    A        0      0        2 
   9    chr9_77968884     AAsi    G    C        0      0        2 
   9    chr9_77968884     AKia    G    C        1      2        2 
   9    chr9_77968884     AOna    G    C        0      0        2 
   9    chr9_77968884     ASom    G    C        0      0        2 
   9    chr9_77968884     HCab    G    C        0      0        2 
   9    chr9_77968884     HPrz    G    C        0      0        2 
   9    chr9_77968884     ZBoe    G    C        0      0        2 
   9    chr9_77968884     ZGre    G    C        0      0        2 
   9    chr9_77968884     ZHar    G    C        0      0        2 
   9    chr9_77968884   Sample    G    C        0      0        2 
   9    chr9_77979377     AAsi    A    C        0      0        2 
   9    chr9_77979377     AKia    A    C        0      0        2 
   9    chr9_77979377     AOna    A    C        0      0        2 
   9    chr9_77979377     ASom    A    C        0      0        2 
   9    chr9_77979377     HCab    A    C        1      2        2 
   9    chr9_77979377     HPrz    A    C        1      2        2 
   9    chr9_77979377     ZBoe    A    C        0      0        2 
   9    chr9_77979377     ZGre    A    C        0      0        2 
   9    chr9_77979377     ZHar    A    C        0      0        2 
   9    chr9_77979377   Sample    A    C        0      0        2 
   9    chr9_77981576     AAsi    C    A        0      0        2 
   9    chr9_77981576     AKia    C    A        0      0        2 
   9    chr9_77981576     AOna    C    A        0      0        2 
   9    chr9_77981576     ASom    C    A        0      0        2 
   9    chr9_77981576     HCab    C    A        1      2        2 
   9    chr9_77981576     HPrz    C    A        1      2        2 
   9    chr9_77981576     ZBoe    C    A        0      0        2 
   9    chr9_77981576     ZGre    C    A        0      0        2 
   9    chr9_77981576     ZHar    C    A        0      0        2 
   9    chr9_77981576   Sample    C    A        0      0        2 
   9    chr9_77997255     AAsi    T    A        0      0        2 
   9    chr9_77997255     AKia    T    A        0      0        2 
   9    chr9_77997255     AOna    T    A        0      0        2 
   9    chr9_77997255     ASom    T    A        0      0        2 
   9    chr9_77997255     HCab    T    A        1      2        2 
   9    chr9_77997255     HPrz    T    A        1      2        2 
   9    chr9_77997255     ZBoe    T    A        0      0        2 
   9    chr9_77997255     ZGre    T    A        0      0        2 
   9    chr9_77997255     ZHar    T    A        0      0        2 
   9    chr9_77997255   Sample    T    A        0      0        2 
   9    chr9_78000912     AAsi    A    C        0      0        2 
   9    chr9_78000912     AKia    A    C        0      0        2 
   9    chr9_78000912     AOna    A    C        0      0        2 
   9    chr9_78000912     ASom    A    C        0      0        2 
   9    chr9_78000912     HCab    A    C        0      0        2 
   9    chr9_78000912     HPrz    A    C        0      0        2 
   9    chr9_78000912     ZBoe    A    C        0      0        2 
   9    chr9_78000912     ZGre    A    C        0      0        2 
   9    chr9_78000912     ZHar    A    C      0.5      1        2 
   9    chr9_78000912   Sample    A    C        0      0        2 
   9    chr9_78014355     AAsi    A    T        0      0        2 
   9    chr9_78014355     AKia    A    T        0      0        2 
   9    chr9_78014355     AOna    A    T        0      0        2 
   9    chr9_78014355     ASom    A    T        0      0        2 
   9    chr9_78014355     HCab    A    T        1      2        2 
   9    chr9_78014355     HPrz    A    T        1      2        2 
   9    chr9_78014355     ZBoe    A    T        0      0        2 
   9    chr9_78014355     ZGre    A    T        0      0        2 
   9    chr9_78014355     ZHar    A    T        0      0        2 
   9    chr9_78014355   Sample    A    T        0      0        2 
   9    chr9_78014570     AAsi    G    T        0      0        2 
   9    chr9_78014570     AKia    G    T        0      0        2 
   9    chr9_78014570     AOna    G    T        0      0        2 
   9    chr9_78014570     ASom    G    T        0      0        2 
   9    chr9_78014570     HCab    G    T        0      0        2 
   9    chr9_78014570     HPrz    G    T      0.5      1        2 
   9    chr9_78014570     ZBoe    G    T        0      0        2 
   9    chr9_78014570     ZGre    G    T        0      0        2 
   9    chr9_78014570     ZHar    G    T        0      0        2 
   9    chr9_78014570   Sample    G    T        0      0        2 
   9    chr9_78031577     AAsi    G    T        0      0        2 
   9    chr9_78031577     AKia    G    T        0      0        2 
   9    chr9_78031577     AOna    G    T        0      0        2 
   9    chr9_78031577     ASom    G    T        0      0        2 
   9    chr9_78031577     HCab    G    T        1      2        2 
   9    chr9_78031577     HPrz    G    T        1      2        2 
   9    chr9_78031577     ZBoe    G    T        0      0        2 
   9    chr9_78031577     ZGre    G    T        0      0        2 
   9    chr9_78031577     ZHar    G    T        0      0        2 
   9    chr9_78031577   Sample    G    T        0      0        2 
   9    chr9_78042212     AAsi    G    T        0      0        2 
   9    chr9_78042212     AKia    G    T        0      0        2 
   9    chr9_78042212     AOna    G    T        0      0        2 
   9    chr9_78042212     ASom    G    T        0      0        2 
   9    chr9_78042212     HCab    G    T        0      0        2 
   9    chr9_78042212     HPrz    G    T        0      0        2 
   9    chr9_78042212     ZBoe    G    T      0.5      1        2 
   9    chr9_78042212     ZGre    G    T        0      0        2 
   9    chr9_78042212     ZHar    G    T        0      0        2 
   9    chr9_78042212   Sample    G    T        0      0        2 
   9    chr9_78047344     AAsi    G    C        0      0        2 
   9    chr9_78047344     AKia    G    C        0      0        2 
   9    chr9_78047344     AOna    G    C        0      0        2 
   9    chr9_78047344     ASom    G    C        0      0        2 
   9    chr9_78047344     HCab    G    C        1      2        2 
   9    chr9_78047344     HPrz    G    C        1      2        2 
   9    chr9_78047344     ZBoe    G    C        0      0        2 
   9    chr9_78047344     ZGre    G    C        0      0        2 
   9    chr9_78047344     ZHar    G    C        0      0        2 
   9    chr9_78047344   Sample    G    C        0      0        2 
   9    chr9_78070256     AAsi    T    A        0      0        2 
   9    chr9_78070256     AKia    T    A        0      0        2 
   9    chr9_78070256     AOna    T    A        0      0        2 
   9    chr9_78070256     ASom    T    A        0      0        2 
   9    chr9_78070256     HCab    T    A        1      2        2 
   9    chr9_78070256     HPrz    T    A        1      2        2 
   9    chr9_78070256     ZBoe    T    A        0      0        2 
   9    chr9_78070256     ZGre    T    A        0      0        2 
   9    chr9_78070256     ZHar    T    A        0      0        2 
   9    chr9_78070256   Sample    T    A        0      0        2 
   9    chr9_78087890     AAsi    A    T        0      0        2 
   9    chr9_78087890     AKia    A    T        0      0        2 
   9    chr9_78087890     AOna    A    T        0      0        2 
   9    chr9_78087890     ASom    A    T        0      0        2 
   9    chr9_78087890     HCab    A    T        1      2        2 
   9    chr9_78087890     HPrz    A    T        1      2        2 
   9    chr9_78087890     ZBoe    A    T        0      0        2 
   9    chr9_78087890     ZGre    A    T        0      0        2 
   9    chr9_78087890     ZHar    A    T        0      0        2 
   9    chr9_78087890   Sample    A    T        0      0        2 
   9    chr9_78088186     AAsi    A    C        0      0        2 
   9    chr9_78088186     AKia    A    C        0      0        2 
   9    chr9_78088186     AOna    A    C        0      0        2 
   9    chr9_78088186     ASom    A    C        0      0        2 
   9    chr9_78088186     HCab    A    C        1      2        2 
   9    chr9_78088186     HPrz    A    C        1      2        2 
   9    chr9_78088186     ZBoe    A    C        0      0        2 
   9    chr9_78088186     ZGre    A    C        0      0        2 
   9    chr9_78088186     ZHar    A    C        0      0        2 
   9    chr9_78088186   Sample    A    C        0      0        2 
   9    chr9_78089514     AAsi    A    C        0      0        2 
   9    chr9_78089514     AKia    A    C        1      2        2 
   9    chr9_78089514     AOna    A    C        0      0        2 
   9    chr9_78089514     ASom    A    C        0      0        2 
   9    chr9_78089514     HCab    A    C        0      0        2 
   9    chr9_78089514     HPrz    A    C        0      0        2 
   9    chr9_78089514     ZBoe    A    C        0      0        2 
   9    chr9_78089514     ZGre    A    C        0      0        2 
   9    chr9_78089514     ZHar    A    C        0      0        2 
   9    chr9_78089514   Sample    A    C        0      0        2 
   9    chr9_78111569     AAsi    C    G        0      0        2 
   9    chr9_78111569     AKia    C    G        0      0        2 
   9    chr9_78111569     AOna    C    G        0      0        2 
   9    chr9_78111569     ASom    C    G      0.5      1        2 
   9    chr9_78111569     HCab    C    G        0      0        2 
   9    chr9_78111569     HPrz    C    G        0      0        2 
   9    chr9_78111569     ZBoe    C    G        0      0        2 
   9    chr9_78111569     ZGre    C    G        0      0        2 
   9    chr9_78111569     ZHar    C    G        0      0        2 
   9    chr9_78111569   Sample    C    G        0      0        2 
   9    chr9_78148704     AAsi    C    A        0      0        2 
   9    chr9_78148704     AKia    C    A        0      0        2 
   9    chr9_78148704     AOna    C    A        0      0        2 
   9    chr9_78148704     ASom    C    A        0      0        2 
   9    chr9_78148704     HCab    C    A        0      0        2 
   9    chr9_78148704     HPrz    C    A        0      0        2 
   9    chr9_78148704     ZBoe    C    A        0      0        2 
   9    chr9_78148704     ZGre    C    A        1      2        2 
   9    chr9_78148704     ZHar    C    A        0      0        2 
   9    chr9_78148704   Sample    C    A        0      0        2 
   9    chr9_78186309     AAsi    C    A      0.5      1        2 
   9    chr9_78186309     AKia    C    A        0      0        2 
   9    chr9_78186309     AOna    C    A        0      0        2 
   9    chr9_78186309     ASom    C    A        0      0        2 
   9    chr9_78186309     HCab    C    A        0      0        2 
   9    chr9_78186309     HPrz    C    A        0      0        2 
   9    chr9_78186309     ZBoe    C    A        0      0        2 
   9    chr9_78186309     ZGre    C    A        0      0        2 
   9    chr9_78186309     ZHar    C    A        0      0        2 
   9    chr9_78186309   Sample    C    A        0      0        2 
   9    chr9_78196127     AAsi    A    T        0      0        2 
   9    chr9_78196127     AKia    A    T      0.5      1        2 
   9    chr9_78196127     AOna    A    T        0      0        2 
   9    chr9_78196127     ASom    A    T        0      0        2 
   9    chr9_78196127     HCab    A    T        0      0        2 
   9    chr9_78196127     HPrz    A    T        0      0        2 
   9    chr9_78196127     ZBoe    A    T        0      0        2 
   9    chr9_78196127     ZGre    A    T        0      0        2 
   9    chr9_78196127     ZHar    A    T        0      0        2 
   9    chr9_78196127   Sample    A    T        0      0        2 
   9    chr9_78215619     AAsi    A    C        0      0        2 
   9    chr9_78215619     AKia    A    C      0.5      1        2 
   9    chr9_78215619     AOna    A    C        0      0        2 
   9    chr9_78215619     ASom    A    C        0      0        2 
   9    chr9_78215619     HCab    A    C        0      0        2 
   9    chr9_78215619     HPrz    A    C        0      0        2 
   9    chr9_78215619     ZBoe    A    C        0      0        2 
   9    chr9_78215619     ZGre    A    C        0      0        2 
   9    chr9_78215619     ZHar    A    C        0      0        2 
   9    chr9_78215619   Sample    A    C        0      0        2 
   9    chr9_78217341     AAsi    G    T        0      0        2 
   9    chr9_78217341     AKia    G    T        0      0        2 
   9    chr9_78217341     AOna    G    T        0      0        2 
   9    chr9_78217341     ASom    G    T        0      0        2 
   9    chr9_78217341     HCab    G    T        0      0        2 
   9    chr9_78217341     HPrz    G    T        0      0        2 
   9    chr9_78217341     ZBoe    G    T        0      0        2 
   9    chr9_78217341     ZGre    G    T        0      0        2 
   9    chr9_78217341     ZHar    G    T        1      2        2 
   9    chr9_78217341   Sample    G    T        0      0        2 
   9    chr9_78229797     AAsi    A    C        0      0        2 
   9    chr9_78229797     AKia    A    C        0      0        2 
   9    chr9_78229797     AOna    A    C        0      0        2 
   9    chr9_78229797     ASom    A    C        0      0        2 
   9    chr9_78229797     HCab    A    C        0      0        2 
   9    chr9_78229797     HPrz    A    C      0.5      1        2 
   9    chr9_78229797     ZBoe    A    C        0      0        2 
   9    chr9_78229797     ZGre    A    C        0      0        2 
   9    chr9_78229797     ZHar    A    C        0      0        2 
   9    chr9_78229797   Sample    A    C        0      0        2 
   9    chr9_78231339     AAsi    C    G        0      0        2 
   9    chr9_78231339     AKia    C    G        0      0        2 
   9    chr9_78231339     AOna    C    G        1      2        2 
   9    chr9_78231339     ASom    C    G        0      0        2 
   9    chr9_78231339     HCab    C    G        0      0        2 
   9    chr9_78231339     HPrz    C    G        0      0        2 
   9    chr9_78231339     ZBoe    C    G        0      0        2 
   9    chr9_78231339     ZGre    C    G        0      0        2 
   9    chr9_78231339     ZHar    C    G        0      0        2 
   9    chr9_78231339   Sample    C    G        0      0        2 
   9    chr9_78249332     AAsi    C    A        0      0        2 
   9    chr9_78249332     AKia    C    A        0      0        2 
   9    chr9_78249332     AOna    C    A        0      0        2 
   9    chr9_78249332     ASom    C    A        0      0        2 
   9    chr9_78249332     HCab    C    A        0      0        2 
   9    chr9_78249332     HPrz    C    A        0      0        2 
   9    chr9_78249332     ZBoe    C    A        0      0        2 
   9    chr9_78249332     ZGre    C    A        0      0        2 
   9    chr9_78249332     ZHar    C    A        1      2        2 
   9    chr9_78249332   Sample    C    A        0      0        2 
   9    chr9_78268806     AAsi    A    C        0      0        2 
   9    chr9_78268806     AKia    A    C        0      0        2 
   9    chr9_78268806     AOna    A    C        0      0        2 
   9    chr9_78268806     ASom    A    C        0      0        2 
   9    chr9_78268806     HCab    A    C        0      0        2 
   9    chr9_78268806     HPrz    A    C        0      0        2 
   9    chr9_78268806     ZBoe    A    C        1      2        2 
   9    chr9_78268806     ZGre    A    C        0      0        2 
   9    chr9_78268806     ZHar    A    C        0      0        2 
   9    chr9_78268806   Sample    A    C        0      0        2 
   9    chr9_78269516     AAsi    A    T        0      0        2 
   9    chr9_78269516     AKia    A    T        0      0        2 
   9    chr9_78269516     AOna    A    T        0      0        2 
   9    chr9_78269516     ASom    A    T        0      0        2 
   9    chr9_78269516     HCab    A    T        0      0        2 
   9    chr9_78269516     HPrz    A    T        0      0        2 
   9    chr9_78269516     ZBoe    A    T        0      0        2 
   9    chr9_78269516     ZGre    A    T        0      0        2 
   9    chr9_78269516     ZHar    A    T        1      2        2 
   9    chr9_78269516   Sample    A    T        0      0        2 
   9    chr9_78273998     AAsi    C    A        0      0        2 
   9    chr9_78273998     AKia    C    A        1      2        2 
   9    chr9_78273998     AOna    C    A        0      0        2 
   9    chr9_78273998     ASom    C    A        0      0        2 
   9    chr9_78273998     HCab    C    A        0      0        2 
   9    chr9_78273998     HPrz    C    A        0      0        2 
   9    chr9_78273998     ZBoe    C    A        0      0        2 
   9    chr9_78273998     ZGre    C    A        0      0        2 
   9    chr9_78273998     ZHar    C    A        0      0        2 
   9    chr9_78273998   Sample    C    A        0      0        2 
   9    chr9_78286769     AAsi    A    T        0      0        2 
   9    chr9_78286769     AKia    A    T        0      0        2 
   9    chr9_78286769     AOna    A    T        0      0        2 
   9    chr9_78286769     ASom    A    T        0      0        2 
   9    chr9_78286769     HCab    A    T        0      0        2 
   9    chr9_78286769     HPrz    A    T        0      0        2 
   9    chr9_78286769     ZBoe    A    T        0      0        2 
   9    chr9_78286769     ZGre    A    T        1      2        2 
   9    chr9_78286769     ZHar    A    T        0      0        2 
   9    chr9_78286769   Sample    A    T        0      0        2 
   9    chr9_78331172     AAsi    A    T        0      0        2 
   9    chr9_78331172     AKia    A    T        1      2        2 
   9    chr9_78331172     AOna    A    T        0      0        2 
   9    chr9_78331172     ASom    A    T        0      0        2 
   9    chr9_78331172     HCab    A    T        0      0        2 
   9    chr9_78331172     HPrz    A    T        0      0        2 
   9    chr9_78331172     ZBoe    A    T        0      0        2 
   9    chr9_78331172     ZGre    A    T        0      0        2 
   9    chr9_78331172     ZHar    A    T        0      0        2 
   9    chr9_78331172   Sample    A    T        0      0        2 
   9    chr9_78337762     AAsi    G    C        0      0        2 
   9    chr9_78337762     AKia    G    C        0      0        2 
   9    chr9_78337762     AOna    G    C        0      0        2 
   9    chr9_78337762     ASom    G    C        0      0        2 
   9    chr9_78337762     HCab    G    C        0      0        2 
   9    chr9_78337762     HPrz    G    C      0.5      1        2 
   9    chr9_78337762     ZBoe    G    C        0      0        2 
   9    chr9_78337762     ZGre    G    C        0      0        2 
   9    chr9_78337762     ZHar    G    C        0      0        2 
   9    chr9_78337762   Sample    G    C        0      0        2 
   9    chr9_78346075     AAsi    A    C        0      0        2 
   9    chr9_78346075     AKia    A    C        0      0        2 
   9    chr9_78346075     AOna    A    C        0      0        2 
   9    chr9_78346075     ASom    A    C        0      0        2 
   9    chr9_78346075     HCab    A    C        0      0        2 
   9    chr9_78346075     HPrz    A    C        0      0        2 
   9    chr9_78346075     ZBoe    A    C        0      0        2 
   9    chr9_78346075     ZGre    A    C        0      0        2 
   9    chr9_78346075     ZHar    A    C        1      2        2 
   9    chr9_78346075   Sample    A    C        0      0        2 
   9    chr9_78358440     AAsi    A    C        1      2        2 
   9    chr9_78358440     AKia    A    C      0.5      1        2 
   9    chr9_78358440     AOna    A    C        0      0        2 
   9    chr9_78358440     ASom    A    C        1      2        2 
   9    chr9_78358440     HCab    A    C        0      0        2 
   9    chr9_78358440     HPrz    A    C        0      0        2 
   9    chr9_78358440     ZBoe    A    C        0      0        2 
   9    chr9_78358440     ZGre    A    C        0      0        2 
   9    chr9_78358440     ZHar    A    C        0      0        2 
   9    chr9_78358440   Sample    A    C        1      2        2 
   9    chr9_78359254     AAsi    C    G        1      2        2 
   9    chr9_78359254     AKia    C    G        1      2        2 
   9    chr9_78359254     AOna    C    G        1      2        2 
   9    chr9_78359254     ASom    C    G        1      2        2 
   9    chr9_78359254     HCab    C    G        0      0        2 
   9    chr9_78359254     HPrz    C    G        0      0        2 
   9    chr9_78359254     ZBoe    C    G        0      0        2 
   9    chr9_78359254     ZGre    C    G        0      0        2 
   9    chr9_78359254     ZHar    C    G        0      0        2 
   9    chr9_78359254   Sample    C    G        1      2        2 
   9    chr9_78381961     AAsi    A    T        0      0        2 
   9    chr9_78381961     AKia    A    T      0.5      1        2 
   9    chr9_78381961     AOna    A    T        0      0        2 
   9    chr9_78381961     ASom    A    T        0      0        2 
   9    chr9_78381961     HCab    A    T        0      0        2 
   9    chr9_78381961     HPrz    A    T        0      0        2 
   9    chr9_78381961     ZBoe    A    T        0      0        2 
   9    chr9_78381961     ZGre    A    T        0      0        2 
   9    chr9_78381961     ZHar    A    T        0      0        2 
   9    chr9_78381961   Sample    A    T        0      0        2 
   9    chr9_78431385     AAsi    C    G        0      0        2 
   9    chr9_78431385     AKia    C    G        0      0        2 
   9    chr9_78431385     AOna    C    G        0      0        2 
   9    chr9_78431385     ASom    C    G      0.5      1        2 
   9    chr9_78431385     HCab    C    G        0      0        2 
   9    chr9_78431385     HPrz    C    G        0      0        2 
   9    chr9_78431385     ZBoe    C    G        0      0        2 
   9    chr9_78431385     ZGre    C    G        0      0        2 
   9    chr9_78431385     ZHar    C    G        0      0        2 
   9    chr9_78431385   Sample    C    G        0      0        2 
   9    chr9_78437724     AAsi    T    A        0      0        2 
   9    chr9_78437724     AKia    T    A        0      0        2 
   9    chr9_78437724     AOna    T    A        0      0        2 
   9    chr9_78437724     ASom    T    A        0      0        2 
   9    chr9_78437724     HCab    T    A        1      2        2 
   9    chr9_78437724     HPrz    T    A        1      2        2 
   9    chr9_78437724     ZBoe    T    A        0      0        2 
   9    chr9_78437724     ZGre    T    A        0      0        2 
   9    chr9_78437724     ZHar    T    A        0      0        2 
   9    chr9_78437724   Sample    T    A        0      0        2 
   9    chr9_78438623     AAsi    A    C        0      0        2 
   9    chr9_78438623     AKia    A    C      0.5      1        2 
   9    chr9_78438623     AOna    A    C        0      0        2 
   9    chr9_78438623     ASom    A    C        0      0        2 
   9    chr9_78438623     HCab    A    C        0      0        2 
   9    chr9_78438623     HPrz    A    C        0      0        2 
   9    chr9_78438623     ZBoe    A    C        0      0        2 
   9    chr9_78438623     ZGre    A    C        0      0        2 
   9    chr9_78438623     ZHar    A    C        0      0        2 
   9    chr9_78438623   Sample    A    C        0      0        2 
   9    chr9_78440771     AAsi    A    C        0      0        2 
   9    chr9_78440771     AKia    A    C        0      0        2 
   9    chr9_78440771     AOna    A    C        0      0        2 
   9    chr9_78440771     ASom    A    C        0      0        2 
   9    chr9_78440771     HCab    A    C        0      0        2 
   9    chr9_78440771     HPrz    A    C        0      0        2 
   9    chr9_78440771     ZBoe    A    C        0      0        2 
   9    chr9_78440771     ZGre    A    C        0      0        2 
   9    chr9_78440771     ZHar    A    C        1      2        2 
   9    chr9_78440771   Sample    A    C        0      0        2 
   9    chr9_78441560     AAsi    A    T        0      0        2 
   9    chr9_78441560     AKia    A    T        0      0        2 
   9    chr9_78441560     AOna    A    T        0      0        2 
   9    chr9_78441560     ASom    A    T        0      0        2 
   9    chr9_78441560     HCab    A    T        0      0        2 
   9    chr9_78441560     HPrz    A    T        0      0        2 
   9    chr9_78441560     ZBoe    A    T        1      2        2 
   9    chr9_78441560     ZGre    A    T        0      0        2 
   9    chr9_78441560     ZHar    A    T        0      0        2 
   9    chr9_78441560   Sample    A    T        0      0        2 
   9    chr9_78454579     AAsi    C    A        0      0        2 
   9    chr9_78454579     AKia    C    A        0      0        2 
   9    chr9_78454579     AOna    C    A        0      0        2 
   9    chr9_78454579     ASom    C    A        0      0        2 
   9    chr9_78454579     HCab    C    A        1      2        2 
   9    chr9_78454579     HPrz    C    A        1      2        2 
   9    chr9_78454579     ZBoe    C    A        0      0        2 
   9    chr9_78454579     ZGre    C    A        0      0        2 
   9    chr9_78454579     ZHar    C    A        0      0        2 
   9    chr9_78454579   Sample    C    A        0      0        2 
   9    chr9_78463614     AAsi    C    G        1      2        2 
   9    chr9_78463614     AKia    C    G        0      0        2 
   9    chr9_78463614     AOna    C    G        1      2        2 
   9    chr9_78463614     ASom    C    G        1      2        2 
   9    chr9_78463614     HCab    C    G        0      0        2 
   9    chr9_78463614     HPrz    C    G        0      0        2 
   9    chr9_78463614     ZBoe    C    G        0      0        2 
   9    chr9_78463614     ZGre    C    G        0      0        2 
   9    chr9_78463614     ZHar    C    G        0      0        2 
   9    chr9_78463614   Sample    C    G        1      2        2 
   9    chr9_78534795     AAsi    G    T        0      0        2 
   9    chr9_78534795     AKia    G    T        0      0        2 
   9    chr9_78534795     AOna    G    T        0      0        2 
   9    chr9_78534795     ASom    G    T        0      0        2 
   9    chr9_78534795     HCab    G    T        0      0        2 
   9    chr9_78534795     HPrz    G    T        0      0        2 
   9    chr9_78534795     ZBoe    G    T        0      0        2 
   9    chr9_78534795     ZGre    G    T        0      0        2 
   9    chr9_78534795     ZHar    G    T        1      2        2 
   9    chr9_78534795   Sample    G    T        0      0        2 
   9    chr9_78551166     AAsi    C    G        0      0        2 
   9    chr9_78551166     AKia    C    G        0      0        2 
   9    chr9_78551166     AOna    C    G        0      0        2 
   9    chr9_78551166     ASom    C    G        0      0        2 
   9    chr9_78551166     HCab    C    G        1      2        2 
   9    chr9_78551166     HPrz    C    G        1      2        2 
   9    chr9_78551166     ZBoe    C    G        0      0        2 
   9    chr9_78551166     ZGre    C    G        0      0        2 
   9    chr9_78551166     ZHar    C    G        0      0        2 
   9    chr9_78551166   Sample    C    G        0      0        2 
   9    chr9_78551636     AAsi    G    C        0      0        2 
   9    chr9_78551636     AKia    G    C        0      0        2 
   9    chr9_78551636     AOna    G    C      0.5      1        2 
   9    chr9_78551636     ASom    G    C        0      0        2 
   9    chr9_78551636     HCab    G    C        0      0        2 
   9    chr9_78551636     HPrz    G    C        0      0        2 
   9    chr9_78551636     ZBoe    G    C        0      0        2 
   9    chr9_78551636     ZGre    G    C        0      0        2 
   9    chr9_78551636     ZHar    G    C        0      0        2 
   9    chr9_78551636   Sample    G    C        0      0        2 
   9    chr9_78564510     AAsi    T    G        0      0        2 
   9    chr9_78564510     AKia    T    G        0      0        2 
   9    chr9_78564510     AOna    T    G        0      0        2 
   9    chr9_78564510     ASom    T    G        0      0        2 
   9    chr9_78564510     HCab    T    G        0      0        2 
   9    chr9_78564510     HPrz    T    G        0      0        2 
   9    chr9_78564510     ZBoe    T    G      0.5      1        2 
   9    chr9_78564510     ZGre    T    G        0      0        2 
   9    chr9_78564510     ZHar    T    G        0      0        2 
   9    chr9_78564510   Sample    T    G        0      0        2 
   9    chr9_78571104     AAsi    A    T        1      2        2 
   9    chr9_78571104     AKia    A    T        0      0        2 
   9    chr9_78571104     AOna    A    T        0      0        2 
   9    chr9_78571104     ASom    A    T        0      0        2 
   9    chr9_78571104     HCab    A    T        1      2        2 
   9    chr9_78571104     HPrz    A    T        1      2        2 
   9    chr9_78571104     ZBoe    A    T        0      0        2 
   9    chr9_78571104     ZGre    A    T        0      0        2 
   9    chr9_78571104     ZHar    A    T        1      2        2 
   9    chr9_78571104   Sample    A    T        1      2        2 
   9    chr9_78630916     AAsi    C    G        0      0        2 
   9    chr9_78630916     AKia    C    G        0      0        2 
   9    chr9_78630916     AOna    C    G      0.5      1        2 
   9    chr9_78630916     ASom    C    G        0      0        2 
   9    chr9_78630916     HCab    C    G        0      0        2 
   9    chr9_78630916     HPrz    C    G        0      0        2 
   9    chr9_78630916     ZBoe    C    G        0      0        2 
   9    chr9_78630916     ZGre    C    G        0      0        2 
   9    chr9_78630916     ZHar    C    G        0      0        2 
   9    chr9_78630916   Sample    C    G        0      0        2 
   9    chr9_78662440     AAsi    T    G        0      0        2 
   9    chr9_78662440     AKia    T    G        0      0        2 
   9    chr9_78662440     AOna    T    G        0      0        2 
   9    chr9_78662440     ASom    T    G        0      0        2 
   9    chr9_78662440     HCab    T    G        0      0        2 
   9    chr9_78662440     HPrz    T    G        0      0        2 
   9    chr9_78662440     ZBoe    T    G        0      0        2 
   9    chr9_78662440     ZGre    T    G      0.5      1        2 
   9    chr9_78662440     ZHar    T    G        0      0        2 
   9    chr9_78662440   Sample    T    G        0      0        2 
   9    chr9_78669004     AAsi    C    A        0      0        2 
   9    chr9_78669004     AKia    C    A        0      0        2 
   9    chr9_78669004     AOna    C    A        0      0        2 
   9    chr9_78669004     ASom    C    A        0      0        2 
   9    chr9_78669004     HCab    C    A        1      2        2 
   9    chr9_78669004     HPrz    C    A        1      2        2 
   9    chr9_78669004     ZBoe    C    A        0      0        2 
   9    chr9_78669004     ZGre    C    A        0      0        2 
   9    chr9_78669004     ZHar    C    A        0      0        2 
   9    chr9_78669004   Sample    C    A        0      0        2 
   9    chr9_78669507     AAsi    T    G        0      0        2 
   9    chr9_78669507     AKia    T    G        0      0        2 
   9    chr9_78669507     AOna    T    G      0.5      1        2 
   9    chr9_78669507     ASom    T    G        0      0        2 
   9    chr9_78669507     HCab    T    G        0      0        2 
   9    chr9_78669507     HPrz    T    G        0      0        2 
   9    chr9_78669507     ZBoe    T    G        0      0        2 
   9    chr9_78669507     ZGre    T    G        0      0        2 
   9    chr9_78669507     ZHar    T    G        0      0        2 
   9    chr9_78669507   Sample    T    G        0      0        2 
   9    chr9_78677218     AAsi    G    C        0      0        2 
   9    chr9_78677218     AKia    G    C        0      0        2 
   9    chr9_78677218     AOna    G    C        0      0        2 
   9    chr9_78677218     ASom    G    C        0      0        2 
   9    chr9_78677218     HCab    G    C        1      2        2 
   9    chr9_78677218     HPrz    G    C        1      2        2 
   9    chr9_78677218     ZBoe    G    C        0      0        2 
   9    chr9_78677218     ZGre    G    C        0      0        2 
   9    chr9_78677218     ZHar    G    C        0      0        2 
   9    chr9_78677218   Sample    G    C        0      0        2 
   9    chr9_78680197     AAsi    A    C        0      0        2 
   9    chr9_78680197     AKia    A    C        0      0        2 
   9    chr9_78680197     AOna    A    C        0      0        2 
   9    chr9_78680197     ASom    A    C        0      0        2 
   9    chr9_78680197     HCab    A    C      0.5      1        2 
   9    chr9_78680197     HPrz    A    C      0.5      1        2 
   9    chr9_78680197     ZBoe    A    C        0      0        2 
   9    chr9_78680197     ZGre    A    C        0      0        2 
   9    chr9_78680197     ZHar    A    C        0      0        2 
   9    chr9_78680197   Sample    A    C        0      0        2 
   9    chr9_78681171     AAsi    A    T        0      0        2 
   9    chr9_78681171     AKia    A    T        1      2        2 
   9    chr9_78681171     AOna    A    T      0.5      1        2 
   9    chr9_78681171     ASom    A    T        0      0        2 
   9    chr9_78681171     HCab    A    T        0      0        2 
   9    chr9_78681171     HPrz    A    T        0      0        2 
   9    chr9_78681171     ZBoe    A    T        0      0        2 
   9    chr9_78681171     ZGre    A    T        0      0        2 
   9    chr9_78681171     ZHar    A    T        0      0        2 
   9    chr9_78681171   Sample    A    T        0      0        2 
   9    chr9_78681935     AAsi    G    C        0      0        2 
   9    chr9_78681935     AKia    G    C        0      0        2 
   9    chr9_78681935     AOna    G    C        0      0        2 
   9    chr9_78681935     ASom    G    C        0      0        2 
   9    chr9_78681935     HCab    G    C        1      2        2 
   9    chr9_78681935     HPrz    G    C        1      2        2 
   9    chr9_78681935     ZBoe    G    C        0      0        2 
   9    chr9_78681935     ZGre    G    C        0      0        2 
   9    chr9_78681935     ZHar    G    C        0      0        2 
   9    chr9_78681935   Sample    G    C        0      0        2 
   9    chr9_78688370     AAsi    T    G        0      0        2 
   9    chr9_78688370     AKia    T    G        0      0        2 
   9    chr9_78688370     AOna    T    G        0      0        2 
   9    chr9_78688370     ASom    T    G        0      0        2 
   9    chr9_78688370     HCab    T    G      0.5      1        2 
   9    chr9_78688370     HPrz    T    G        1      2        2 
   9    chr9_78688370     ZBoe    T    G        0      0        2 
   9    chr9_78688370     ZGre    T    G        0      0        2 
   9    chr9_78688370     ZHar    T    G        0      0        2 
   9    chr9_78688370   Sample    T    G        0      0        2 
   9    chr9_78693095     AAsi    G    T        1      2        2 
   9    chr9_78693095     AKia    G    T        0      0        2 
   9    chr9_78693095     AOna    G    T        0      0        2 
   9    chr9_78693095     ASom    G    T        1      2        2 
   9    chr9_78693095     HCab    G    T        0      0        2 
   9    chr9_78693095     HPrz    G    T        0      0        2 
   9    chr9_78693095     ZBoe    G    T        0      0        2 
   9    chr9_78693095     ZGre    G    T        0      0        2 
   9    chr9_78693095     ZHar    G    T        0      0        2 
   9    chr9_78693095   Sample    G    T        1      2        2 
   9    chr9_78698724     AAsi    C    G        0      0        2 
   9    chr9_78698724     AKia    C    G        0      0        2 
   9    chr9_78698724     AOna    C    G      0.5      1        2 
   9    chr9_78698724     ASom    C    G        0      0        2 
   9    chr9_78698724     HCab    C    G        0      0        2 
   9    chr9_78698724     HPrz    C    G        0      0        2 
   9    chr9_78698724     ZBoe    C    G        0      0        2 
   9    chr9_78698724     ZGre    C    G        0      0        2 
   9    chr9_78698724     ZHar    C    G        0      0        2 
   9    chr9_78698724   Sample    C    G        0      0        2 
   9    chr9_78702531     AAsi    G    C        0      0        2 
   9    chr9_78702531     AKia    G    C        1      2        2 
   9    chr9_78702531     AOna    G    C      0.5      1        2 
   9    chr9_78702531     ASom    G    C        0      0        2 
   9    chr9_78702531     HCab    G    C        0      0        2 
   9    chr9_78702531     HPrz    G    C        0      0        2 
   9    chr9_78702531     ZBoe    G    C        0      0        2 
   9    chr9_78702531     ZGre    G    C        0      0        2 
   9    chr9_78702531     ZHar    G    C        0      0        2 
   9    chr9_78702531   Sample    G    C        0      0        2 
   9    chr9_78706377     AAsi    T    A        0      0        2 
   9    chr9_78706377     AKia    T    A        0      0        2 
   9    chr9_78706377     AOna    T    A        0      0        2 
   9    chr9_78706377     ASom    T    A        0      0        2 
   9    chr9_78706377     HCab    T    A        1      2        2 
   9    chr9_78706377     HPrz    T    A        1      2        2 
   9    chr9_78706377     ZBoe    T    A        0      0        2 
   9    chr9_78706377     ZGre    T    A        0      0        2 
   9    chr9_78706377     ZHar    T    A        0      0        2 
   9    chr9_78706377   Sample    T    A        0      0        2 
   9    chr9_78719385     AAsi    G    T        0      0        2 
   9    chr9_78719385     AKia    G    T        1      2        2 
   9    chr9_78719385     AOna    G    T      0.5      1        2 
   9    chr9_78719385     ASom    G    T        0      0        2 
   9    chr9_78719385     HCab    G    T        0      0        2 
   9    chr9_78719385     HPrz    G    T        0      0        2 
   9    chr9_78719385     ZBoe    G    T        0      0        2 
   9    chr9_78719385     ZGre    G    T        0      0        2 
   9    chr9_78719385     ZHar    G    T        0      0        2 
   9    chr9_78719385   Sample    G    T        0      0        2 
   9    chr9_78733602     AAsi    G    C        0      0        2 
   9    chr9_78733602     AKia    G    C        0      0        2 
   9    chr9_78733602     AOna    G    C        1      2        2 
   9    chr9_78733602     ASom    G    C        0      0        2 
   9    chr9_78733602     HCab    G    C        0      0        2 
   9    chr9_78733602     HPrz    G    C        0      0        2 
   9    chr9_78733602     ZBoe    G    C        0      0        2 
   9    chr9_78733602     ZGre    G    C        0      0        2 
   9    chr9_78733602     ZHar    G    C        0      0        2 
   9    chr9_78733602   Sample    G    C        0      0        2 
   9    chr9_78741120     AAsi    T    G        0      0        2 
   9    chr9_78741120     AKia    T    G        0      0        2 
   9    chr9_78741120     AOna    T    G      0.5      1        2 
   9    chr9_78741120     ASom    T    G        0      0        2 
   9    chr9_78741120     HCab    T    G        0      0        2 
   9    chr9_78741120     HPrz    T    G        0      0        2 
   9    chr9_78741120     ZBoe    T    G        0      0        2 
   9    chr9_78741120     ZGre    T    G        0      0        2 
   9    chr9_78741120     ZHar    T    G        0      0        2 
   9    chr9_78741120   Sample    T    G        0      0        2 
   9    chr9_78760745     AAsi    G    C        0      0        2 
   9    chr9_78760745     AKia    G    C        0      0        2 
   9    chr9_78760745     AOna    G    C        0      0        2 
   9    chr9_78760745     ASom    G    C        0      0        2 
   9    chr9_78760745     HCab    G    C      0.5      1        2 
   9    chr9_78760745     HPrz    G    C      0.5      1        2 
   9    chr9_78760745     ZBoe    G    C        0      0        2 
   9    chr9_78760745     ZGre    G    C        0      0        2 
   9    chr9_78760745     ZHar    G    C        0      0        2 
   9    chr9_78760745   Sample    G    C        0      0        2 
   9    chr9_78773506     AAsi    C    A        1      2        2 
   9    chr9_78773506     AKia    C    A        0      0        2 
   9    chr9_78773506     AOna    C    A        0      0        2 
   9    chr9_78773506     ASom    C    A        0      0        2 
   9    chr9_78773506     HCab    C    A        0      0        2 
   9    chr9_78773506     HPrz    C    A        0      0        2 
   9    chr9_78773506     ZBoe    C    A        0      0        2 
   9    chr9_78773506     ZGre    C    A        0      0        2 
   9    chr9_78773506     ZHar    C    A        0      0        2 
   9    chr9_78773506   Sample    C    A        1      2        2 
   9    chr9_78856683     AAsi    T    A        0      0        2 
   9    chr9_78856683     AKia    T    A        0      0        2 
   9    chr9_78856683     AOna    T    A        0      0        2 
   9    chr9_78856683     ASom    T    A        0      0        2 
   9    chr9_78856683     HCab    T    A        0      0        2 
   9    chr9_78856683     HPrz    T    A        0      0        2 
   9    chr9_78856683     ZBoe    T    A        0      0        2 
   9    chr9_78856683     ZGre    T    A        0      0        2 
   9    chr9_78856683     ZHar    T    A        1      2        2 
   9    chr9_78856683   Sample    T    A        0      0        2 
   9    chr9_78857058     AAsi    T    G        0      0        2 
   9    chr9_78857058     AKia    T    G        0      0        2 
   9    chr9_78857058     AOna    T    G        0      0        2 
   9    chr9_78857058     ASom    T    G        0      0        2 
   9    chr9_78857058     HCab    T    G        1      2        2 
   9    chr9_78857058     HPrz    T    G        1      2        2 
   9    chr9_78857058     ZBoe    T    G        0      0        2 
   9    chr9_78857058     ZGre    T    G        0      0        2 
   9    chr9_78857058     ZHar    T    G        0      0        2 
   9    chr9_78857058   Sample    T    G        0      0        2 
   9    chr9_78866634     AAsi    T    G        0      0        2 
   9    chr9_78866634     AKia    T    G        0      0        2 
   9    chr9_78866634     AOna    T    G        0      0        2 
   9    chr9_78866634     ASom    T    G        0      0        2 
   9    chr9_78866634     HCab    T    G        1      2        2 
   9    chr9_78866634     HPrz    T    G        1      2        2 
   9    chr9_78866634     ZBoe    T    G        0      0        2 
   9    chr9_78866634     ZGre    T    G        0      0        2 
   9    chr9_78866634     ZHar    T    G        0      0        2 
   9    chr9_78866634   Sample    T    G        0      0        2 
   9    chr9_78898905     AAsi    T    A        0      0        2 
   9    chr9_78898905     AKia    T    A        0      0        2 
   9    chr9_78898905     AOna    T    A        0      0        2 
   9    chr9_78898905     ASom    T    A        0      0        2 
   9    chr9_78898905     HCab    T    A        0      0        2 
   9    chr9_78898905     HPrz    T    A        0      0        2 
   9    chr9_78898905     ZBoe    T    A        0      0        2 
   9    chr9_78898905     ZGre    T    A      0.5      1        2 
   9    chr9_78898905     ZHar    T    A        0      0        2 
   9    chr9_78898905   Sample    T    A        0      0        2 
   9    chr9_78899230     AAsi    T    G        0      0        2 
   9    chr9_78899230     AKia    T    G        1      2        2 
   9    chr9_78899230     AOna    T    G        1      2        2 
   9    chr9_78899230     ASom    T    G        0      0        2 
   9    chr9_78899230     HCab    T    G        0      0        2 
   9    chr9_78899230     HPrz    T    G        0      0        2 
   9    chr9_78899230     ZBoe    T    G        1      2        2 
   9    chr9_78899230     ZGre    T    G        1      2        2 
   9    chr9_78899230     ZHar    T    G        0      0        2 
   9    chr9_78899230   Sample    T    G        0      0        2 
   9    chr9_78915256     AAsi    A    C        1      2        2 
   9    chr9_78915256     AKia    A    C        0      0        2 
   9    chr9_78915256     AOna    A    C        0      0        2 
   9    chr9_78915256     ASom    A    C        0      0        2 
   9    chr9_78915256     HCab    A    C        0      0        2 
   9    chr9_78915256     HPrz    A    C        0      0        2 
   9    chr9_78915256     ZBoe    A    C        0      0        2 
   9    chr9_78915256     ZGre    A    C        0      0        2 
   9    chr9_78915256     ZHar    A    C        0      0        2 
   9    chr9_78915256   Sample    A    C        1      2        2 
   9    chr9_78922032     AAsi    C    G        0      0        2 
   9    chr9_78922032     AKia    C    G        0      0        2 
   9    chr9_78922032     AOna    C    G        0      0        2 
   9    chr9_78922032     ASom    C    G        0      0        2 
   9    chr9_78922032     HCab    C    G        0      0        2 
   9    chr9_78922032     HPrz    C    G        1      2        2 
   9    chr9_78922032     ZBoe    C    G        0      0        2 
   9    chr9_78922032     ZGre    C    G        0      0        2 
   9    chr9_78922032     ZHar    C    G        0      0        2 
   9    chr9_78922032   Sample    C    G        0      0        2 
   9    chr9_78922827     AAsi    T    G        0      0        2 
   9    chr9_78922827     AKia    T    G        0      0        2 
   9    chr9_78922827     AOna    T    G        0      0        2 
   9    chr9_78922827     ASom    T    G        0      0        2 
   9    chr9_78922827     HCab    T    G        1      2        2 
   9    chr9_78922827     HPrz    T    G        1      2        2 
   9    chr9_78922827     ZBoe    T    G        0      0        2 
   9    chr9_78922827     ZGre    T    G        0      0        2 
   9    chr9_78922827     ZHar    T    G        0      0        2 
   9    chr9_78922827   Sample    T    G        0      0        2 
   9    chr9_78945382     AAsi    G    T        0      0        2 
   9    chr9_78945382     AKia    G    T        0      0        2 
   9    chr9_78945382     AOna    G    T        0      0        2 
   9    chr9_78945382     ASom    G    T        0      0        2 
   9    chr9_78945382     HCab    G    T        1      2        2 
   9    chr9_78945382     HPrz    G    T        1      2        2 
   9    chr9_78945382     ZBoe    G    T        0      0        2 
   9    chr9_78945382     ZGre    G    T        0      0        2 
   9    chr9_78945382     ZHar    G    T        0      0        2 
   9    chr9_78945382   Sample    G    T        0      0        2 
   9    chr9_78960571     AAsi    C    A        1      2        2 
   9    chr9_78960571     AKia    C    A        0      0        2 
   9    chr9_78960571     AOna    C    A        0      0        2 
   9    chr9_78960571     ASom    C    A        0      0        2 
   9    chr9_78960571     HCab    C    A        0      0        2 
   9    chr9_78960571     HPrz    C    A        0      0        2 
   9    chr9_78960571     ZBoe    C    A        0      0        2 
   9    chr9_78960571     ZGre    C    A        0      0        2 
   9    chr9_78960571     ZHar    C    A        0      0        2 
   9    chr9_78960571   Sample    C    A        1      2        2 
   9    chr9_78962789     AAsi    C    G        0      0        2 
   9    chr9_78962789     AKia    C    G        0      0        2 
   9    chr9_78962789     AOna    C    G        0      0        2 
   9    chr9_78962789     ASom    C    G        0      0        2 
   9    chr9_78962789     HCab    C    G        1      2        2 
   9    chr9_78962789     HPrz    C    G        1      2        2 
   9    chr9_78962789     ZBoe    C    G        0      0        2 
   9    chr9_78962789     ZGre    C    G        0      0        2 
   9    chr9_78962789     ZHar    C    G        0      0        2 
   9    chr9_78962789   Sample    C    G        0      0        2 
   9    chr9_78993523     AAsi    T    G        0      0        2 
   9    chr9_78993523     AKia    T    G        1      2        2 
   9    chr9_78993523     AOna    T    G        1      2        2 
   9    chr9_78993523     ASom    T    G        0      0        2 
   9    chr9_78993523     HCab    T    G        0      0        2 
   9    chr9_78993523     HPrz    T    G        0      0        2 
   9    chr9_78993523     ZBoe    T    G        0      0        2 
   9    chr9_78993523     ZGre    T    G        0      0        2 
   9    chr9_78993523     ZHar    T    G        0      0        2 
   9    chr9_78993523   Sample    T    G        0      0        2 
   9    chr9_79020789     AAsi    C    G        0      0        2 
   9    chr9_79020789     AKia    C    G        0      0        2 
   9    chr9_79020789     AOna    C    G      0.5      1        2 
   9    chr9_79020789     ASom    C    G        0      0        2 
   9    chr9_79020789     HCab    C    G        0      0        2 
   9    chr9_79020789     HPrz    C    G      0.5      1        2 
   9    chr9_79020789     ZBoe    C    G        0      0        2 
   9    chr9_79020789     ZGre    C    G        0      0        2 
   9    chr9_79020789     ZHar    C    G        0      0        2 
   9    chr9_79020789   Sample    C    G        0      0        2 
   9    chr9_79060085     AAsi    C    A        0      0        2 
   9    chr9_79060085     AKia    C    A        1      2        2 
   9    chr9_79060085     AOna    C    A        1      2        2 
   9    chr9_79060085     ASom    C    A        0      0        2 
   9    chr9_79060085     HCab    C    A        0      0        2 
   9    chr9_79060085     HPrz    C    A        0      0        2 
   9    chr9_79060085     ZBoe    C    A        0      0        2 
   9    chr9_79060085     ZGre    C    A        0      0        2 
   9    chr9_79060085     ZHar    C    A        0      0        2 
   9    chr9_79060085   Sample    C    A        0      0        2 
   9    chr9_79074733     AAsi    A    C        0      0        2 
   9    chr9_79074733     AKia    A    C        0      0        2 
   9    chr9_79074733     AOna    A    C        0      0        2 
   9    chr9_79074733     ASom    A    C        0      0        2 
   9    chr9_79074733     HCab    A    C        0      0        2 
   9    chr9_79074733     HPrz    A    C        0      0        2 
   9    chr9_79074733     ZBoe    A    C        0      0        2 
   9    chr9_79074733     ZGre    A    C      0.5      1        2 
   9    chr9_79074733     ZHar    A    C        0      0        2 
   9    chr9_79074733   Sample    A    C        0      0        2 
   9    chr9_79093378     AAsi    A    T        0      0        2 
   9    chr9_79093378     AKia    A    T        0      0        2 
   9    chr9_79093378     AOna    A    T        1      2        2 
   9    chr9_79093378     ASom    A    T        0      0        2 
   9    chr9_79093378     HCab    A    T        0      0        2 
   9    chr9_79093378     HPrz    A    T        0      0        2 
   9    chr9_79093378     ZBoe    A    T        0      0        2 
   9    chr9_79093378     ZGre    A    T        0      0        2 
   9    chr9_79093378     ZHar    A    T        0      0        2 
   9    chr9_79093378   Sample    A    T        0      0        2 
   9    chr9_79109375     AAsi    T    G        0      0        2 
   9    chr9_79109375     AKia    T    G        0      0        2 
   9    chr9_79109375     AOna    T    G        0      0        2 
   9    chr9_79109375     ASom    T    G        0      0        2 
   9    chr9_79109375     HCab    T    G        0      0        2 
   9    chr9_79109375     HPrz    T    G        0      0        2 
   9    chr9_79109375     ZBoe    T    G      0.5      1        2 
   9    chr9_79109375     ZGre    T    G        0      0        2 
   9    chr9_79109375     ZHar    T    G        0      0        2 
   9    chr9_79109375   Sample    T    G        0      0        2 
   9    chr9_79115502     AAsi    T    G        0      0        2 
   9    chr9_79115502     AKia    T    G        0      0        2 
   9    chr9_79115502     AOna    T    G        0      0        2 
   9    chr9_79115502     ASom    T    G        0      0        2 
   9    chr9_79115502     HCab    T    G        0      0        2 
   9    chr9_79115502     HPrz    T    G        0      0        2 
   9    chr9_79115502     ZBoe    T    G      0.5      1        2 
   9    chr9_79115502     ZGre    T    G        0      0        2 
   9    chr9_79115502     ZHar    T    G        0      0        2 
   9    chr9_79115502   Sample    T    G        0      0        2 
   9    chr9_79124658     AAsi    C    G        0      0        2 
   9    chr9_79124658     AKia    C    G        0      0        2 
   9    chr9_79124658     AOna    C    G        0      0        2 
   9    chr9_79124658     ASom    C    G        0      0        2 
   9    chr9_79124658     HCab    C    G        1      2        2 
   9    chr9_79124658     HPrz    C    G        1      2        2 
   9    chr9_79124658     ZBoe    C    G        0      0        2 
   9    chr9_79124658     ZGre    C    G        0      0        2 
   9    chr9_79124658     ZHar    C    G        0      0        2 
   9    chr9_79124658   Sample    C    G        0      0        2 
   9    chr9_79128103     AAsi    A    C        0      0        2 
   9    chr9_79128103     AKia    A    C        0      0        2 
   9    chr9_79128103     AOna    A    C        0      0        2 
   9    chr9_79128103     ASom    A    C        0      0        2 
   9    chr9_79128103     HCab    A    C        1      2        2 
   9    chr9_79128103     HPrz    A    C        1      2        2 
   9    chr9_79128103     ZBoe    A    C        0      0        2 
   9    chr9_79128103     ZGre    A    C        0      0        2 
   9    chr9_79128103     ZHar    A    C        0      0        2 
   9    chr9_79128103   Sample    A    C        0      0        2 
   9    chr9_79129682     AAsi    G    C        0      0        2 
   9    chr9_79129682     AKia    G    C        0      0        2 
   9    chr9_79129682     AOna    G    C        0      0        2 
   9    chr9_79129682     ASom    G    C        0      0        2 
   9    chr9_79129682     HCab    G    C        0      0        2 
   9    chr9_79129682     HPrz    G    C        0      0        2 
   9    chr9_79129682     ZBoe    G    C        0      0        2 
   9    chr9_79129682     ZGre    G    C        0      0        2 
   9    chr9_79129682     ZHar    G    C      0.5      1        2 
   9    chr9_79129682   Sample    G    C        0      0        2 
   9    chr9_79138820     AAsi    C    A        0      0        2 
   9    chr9_79138820     AKia    C    A        0      0        2 
   9    chr9_79138820     AOna    C    A        0      0        2 
   9    chr9_79138820     ASom    C    A        0      0        2 
   9    chr9_79138820     HCab    C    A        0      0        2 
   9    chr9_79138820     HPrz    C    A        0      0        2 
   9    chr9_79138820     ZBoe    C    A        0      0        2 
   9    chr9_79138820     ZGre    C    A        0      0        2 
   9    chr9_79138820     ZHar    C    A        1      2        2 
   9    chr9_79138820   Sample    C    A        0      0        2 
   9    chr9_79159800     AAsi    A    C        0      0        2 
   9    chr9_79159800     AKia    A    C        0      0        2 
   9    chr9_79159800     AOna    A    C        0      0        2 
   9    chr9_79159800     ASom    A    C        0      0        2 
   9    chr9_79159800     HCab    A    C        1      2        2 
   9    chr9_79159800     HPrz    A    C        1      2        2 
   9    chr9_79159800     ZBoe    A    C        0      0        2 
   9    chr9_79159800     ZGre    A    C        0      0        2 
   9    chr9_79159800     ZHar    A    C        0      0        2 
   9    chr9_79159800   Sample    A    C        0      0        2 
   9    chr9_79189744     AAsi    C    A        1      2        2 
   9    chr9_79189744     AKia    C    A        0      0        2 
   9    chr9_79189744     AOna    C    A        0      0        2 
   9    chr9_79189744     ASom    C    A        1      2        2 
   9    chr9_79189744     HCab    C    A        0      0        2 
   9    chr9_79189744     HPrz    C    A        0      0        2 
   9    chr9_79189744     ZBoe    C    A        0      0        2 
   9    chr9_79189744     ZGre    C    A        0      0        2 
   9    chr9_79189744     ZHar    C    A        0      0        2 
   9    chr9_79189744   Sample    C    A        1      2        2 
   9    chr9_79192661     AAsi    C    G        0      0        2 
   9    chr9_79192661     AKia    C    G        1      2        2 
   9    chr9_79192661     AOna    C    G        1      2        2 
   9    chr9_79192661     ASom    C    G        0      0        2 
   9    chr9_79192661     HCab    C    G        0      0        2 
   9    chr9_79192661     HPrz    C    G        0      0        2 
   9    chr9_79192661     ZBoe    C    G        0      0        2 
   9    chr9_79192661     ZGre    C    G        0      0        2 
   9    chr9_79192661     ZHar    C    G        0      0        2 
   9    chr9_79192661   Sample    C    G        0      0        2 
   9    chr9_79208569     AAsi    C    A        0      0        2 
   9    chr9_79208569     AKia    C    A        0      0        2 
   9    chr9_79208569     AOna    C    A      0.5      1        2 
   9    chr9_79208569     ASom    C    A        0      0        2 
   9    chr9_79208569     HCab    C    A        1      2        2 
   9    chr9_79208569     HPrz    C    A        1      2        2 
   9    chr9_79208569     ZBoe    C    A        0      0        2 
   9    chr9_79208569     ZGre    C    A        0      0        2 
   9    chr9_79208569     ZHar    C    A        0      0        2 
   9    chr9_79208569   Sample    C    A        0      0        2 
   9    chr9_79220176     AAsi    C    G        0      0        2 
   9    chr9_79220176     AKia    C    G        0      0        2 
   9    chr9_79220176     AOna    C    G        0      0        2 
   9    chr9_79220176     ASom    C    G        0      0        2 
   9    chr9_79220176     HCab    C    G        0      0        2 
   9    chr9_79220176     HPrz    C    G        0      0        2 
   9    chr9_79220176     ZBoe    C    G        1      2        2 
   9    chr9_79220176     ZGre    C    G        1      2        2 
   9    chr9_79220176     ZHar    C    G        0      0        2 
   9    chr9_79220176   Sample    C    G        0      0        2 
   9    chr9_79232142     AAsi    G    C        0      0        2 
   9    chr9_79232142     AKia    G    C        0      0        2 
   9    chr9_79232142     AOna    G    C        0      0        2 
   9    chr9_79232142     ASom    G    C        0      0        2 
   9    chr9_79232142     HCab    G    C        1      2        2 
   9    chr9_79232142     HPrz    G    C        1      2        2 
   9    chr9_79232142     ZBoe    G    C        0      0        2 
   9    chr9_79232142     ZGre    G    C        0      0        2 
   9    chr9_79232142     ZHar    G    C        0      0        2 
   9    chr9_79232142   Sample    G    C        0      0        2 
   9    chr9_79237130     AAsi    G    C        0      0        2 
   9    chr9_79237130     AKia    G    C        0      0        2 
   9    chr9_79237130     AOna    G    C        0      0        2 
   9    chr9_79237130     ASom    G    C        1      2        2 
   9    chr9_79237130     HCab    G    C        0      0        2 
   9    chr9_79237130     HPrz    G    C        0      0        2 
   9    chr9_79237130     ZBoe    G    C        0      0        2 
   9    chr9_79237130     ZGre    G    C        0      0        2 
   9    chr9_79237130     ZHar    G    C        0      0        2 
   9    chr9_79237130   Sample    G    C        1      2        2 
   9    chr9_79239625     AAsi    A    C        0      0        2 
   9    chr9_79239625     AKia    A    C        0      0        2 
   9    chr9_79239625     AOna    A    C        0      0        2 
   9    chr9_79239625     ASom    A    C        0      0        2 
   9    chr9_79239625     HCab    A    C        1      2        2 
   9    chr9_79239625     HPrz    A    C        1      2        2 
   9    chr9_79239625     ZBoe    A    C        0      0        2 
   9    chr9_79239625     ZGre    A    C        0      0        2 
   9    chr9_79239625     ZHar    A    C        0      0        2 
   9    chr9_79239625   Sample    A    C        0      0        2 
   9    chr9_79247961     AAsi    T    G        0      0        2 
   9    chr9_79247961     AKia    T    G        0      0        2 
   9    chr9_79247961     AOna    T    G        0      0        2 
   9    chr9_79247961     ASom    T    G        0      0        2 
   9    chr9_79247961     HCab    T    G        0      0        2 
   9    chr9_79247961     HPrz    T    G        0      0        2 
   9    chr9_79247961     ZBoe    T    G        1      2        2 
   9    chr9_79247961     ZGre    T    G        0      0        2 
   9    chr9_79247961     ZHar    T    G        0      0        2 
   9    chr9_79247961   Sample    T    G        0      0        2 
   9    chr9_79248084     AAsi    G    T        1      2        2 
   9    chr9_79248084     AKia    G    T        0      0        2 
   9    chr9_79248084     AOna    G    T        0      0        2 
   9    chr9_79248084     ASom    G    T        1      2        2 
   9    chr9_79248084     HCab    G    T        0      0        2 
   9    chr9_79248084     HPrz    G    T        0      0        2 
   9    chr9_79248084     ZBoe    G    T        0      0        2 
   9    chr9_79248084     ZGre    G    T        0      0        2 
   9    chr9_79248084     ZHar    G    T        0      0        2 
   9    chr9_79248084   Sample    G    T        1      2        2 
   9    chr9_79259194     AAsi    G    C        0      0        2 
   9    chr9_79259194     AKia    G    C        0      0        2 
   9    chr9_79259194     AOna    G    C      0.5      1        2 
   9    chr9_79259194     ASom    G    C        0      0        2 
   9    chr9_79259194     HCab    G    C        0      0        2 
   9    chr9_79259194     HPrz    G    C        0      0        2 
   9    chr9_79259194     ZBoe    G    C        0      0        2 
   9    chr9_79259194     ZGre    G    C        0      0        2 
   9    chr9_79259194     ZHar    G    C        0      0        2 
   9    chr9_79259194   Sample    G    C        0      0        2 
   9    chr9_79281418     AAsi    C    G        0      0        2 
   9    chr9_79281418     AKia    C    G        0      0        2 
   9    chr9_79281418     AOna    C    G        0      0        2 
   9    chr9_79281418     ASom    C    G        0      0        2 
   9    chr9_79281418     HCab    C    G        1      2        2 
   9    chr9_79281418     HPrz    C    G        1      2        2 
   9    chr9_79281418     ZBoe    C    G        0      0        2 
   9    chr9_79281418     ZGre    C    G        0      0        2 
   9    chr9_79281418     ZHar    C    G        0      0        2 
   9    chr9_79281418   Sample    C    G        0      0        2 
   9    chr9_79286437     AAsi    G    C        0      0        2 
   9    chr9_79286437     AKia    G    C        0      0        2 
   9    chr9_79286437     AOna    G    C        0      0        2 
   9    chr9_79286437     ASom    G    C        0      0        2 
   9    chr9_79286437     HCab    G    C        0      0        2 
   9    chr9_79286437     HPrz    G    C        0      0        2 
   9    chr9_79286437     ZBoe    G    C        0      0        2 
   9    chr9_79286437     ZGre    G    C        1      2        2 
   9    chr9_79286437     ZHar    G    C        0      0        2 
   9    chr9_79286437   Sample    G    C        0      0        2 
   9    chr9_79293778     AAsi    G    C        0      0        2 
   9    chr9_79293778     AKia    G    C        1      2        2 
   9    chr9_79293778     AOna    G    C        0      0        2 
   9    chr9_79293778     ASom    G    C        0      0        2 
   9    chr9_79293778     HCab    G    C        0      0        2 
   9    chr9_79293778     HPrz    G    C        0      0        2 
   9    chr9_79293778     ZBoe    G    C        0      0        2 
   9    chr9_79293778     ZGre    G    C        0      0        2 
   9    chr9_79293778     ZHar    G    C        0      0        2 
   9    chr9_79293778   Sample    G    C        0      0        2 
   9    chr9_79339429     AAsi    C    A        0      0        2 
   9    chr9_79339429     AKia    C    A        0      0        2 
   9    chr9_79339429     AOna    C    A        0      0        2 
   9    chr9_79339429     ASom    C    A        0      0        2 
   9    chr9_79339429     HCab    C    A        0      0        2 
   9    chr9_79339429     HPrz    C    A        0      0        2 
   9    chr9_79339429     ZBoe    C    A        0      0        2 
   9    chr9_79339429     ZGre    C    A        0      0        2 
   9    chr9_79339429     ZHar    C    A      0.5      1        2 
   9    chr9_79339429   Sample    C    A        0      0        2 
   9    chr9_79344972     AAsi    C    G        1      2        2 
   9    chr9_79344972     AKia    C    G        0      0        2 
   9    chr9_79344972     AOna    C    G      0.5      1        2 
   9    chr9_79344972     ASom    C    G        1      2        2 
   9    chr9_79344972     HCab    C    G        0      0        2 
   9    chr9_79344972     HPrz    C    G        0      0        2 
   9    chr9_79344972     ZBoe    C    G        0      0        2 
   9    chr9_79344972     ZGre    C    G        0      0        2 
   9    chr9_79344972     ZHar    C    G        0      0        2 
   9    chr9_79344972   Sample    C    G        1      2        2 
   9    chr9_79354674     AAsi    G    T        0      0        2 
   9    chr9_79354674     AKia    G    T        1      2        2 
   9    chr9_79354674     AOna    G    T        1      2        2 
   9    chr9_79354674     ASom    G    T        0      0        2 
   9    chr9_79354674     HCab    G    T        1      2        2 
   9    chr9_79354674     HPrz    G    T        1      2        2 
   9    chr9_79354674     ZBoe    G    T        0      0        2 
   9    chr9_79354674     ZGre    G    T        0      0        2 
   9    chr9_79354674     ZHar    G    T        0      0        2 
   9    chr9_79354674   Sample    G    T        0      0        2 
   9    chr9_79375147     AAsi    G    T        0      0        2 
   9    chr9_79375147     AKia    G    T        0      0        2 
   9    chr9_79375147     AOna    G    T      0.5      1        2 
   9    chr9_79375147     ASom    G    T        0      0        2 
   9    chr9_79375147     HCab    G    T        0      0        2 
   9    chr9_79375147     HPrz    G    T        0      0        2 
   9    chr9_79375147     ZBoe    G    T        0      0        2 
   9    chr9_79375147     ZGre    G    T        0      0        2 
   9    chr9_79375147     ZHar    G    T        0      0        2 
   9    chr9_79375147   Sample    G    T        0      0        2 
   9    chr9_79397229     AAsi    A    C        0      0        2 
   9    chr9_79397229     AKia    A    C        0      0        2 
   9    chr9_79397229     AOna    A    C        0      0        2 
   9    chr9_79397229     ASom    A    C        0      0        2 
   9    chr9_79397229     HCab    A    C        1      2        2 
   9    chr9_79397229     HPrz    A    C        0      0        2 
   9    chr9_79397229     ZBoe    A    C        0      0        2 
   9    chr9_79397229     ZGre    A    C        0      0        2 
   9    chr9_79397229     ZHar    A    C        0      0        2 
   9    chr9_79397229   Sample    A    C        0      0        2 
   9    chr9_79402476     AAsi    G    T        0      0        2 
   9    chr9_79402476     AKia    G    T      0.5      1        2 
   9    chr9_79402476     AOna    G    T        0      0        2 
   9    chr9_79402476     ASom    G    T        0      0        2 
   9    chr9_79402476     HCab    G    T        0      0        2 
   9    chr9_79402476     HPrz    G    T        0      0        2 
   9    chr9_79402476     ZBoe    G    T        0      0        2 
   9    chr9_79402476     ZGre    G    T        0      0        2 
   9    chr9_79402476     ZHar    G    T        0      0        2 
   9    chr9_79402476   Sample    G    T        0      0        2 
   9    chr9_79415932     AAsi    G    C        0      0        2 
   9    chr9_79415932     AKia    G    C        0      0        2 
   9    chr9_79415932     AOna    G    C        0      0        2 
   9    chr9_79415932     ASom    G    C        0      0        2 
   9    chr9_79415932     HCab    G    C        0      0        2 
   9    chr9_79415932     HPrz    G    C        0      0        2 
   9    chr9_79415932     ZBoe    G    C        0      0        2 
   9    chr9_79415932     ZGre    G    C      0.5      1        2 
   9    chr9_79415932     ZHar    G    C        0      0        2 
   9    chr9_79415932   Sample    G    C        0      0        2 
   9    chr9_79417106     AAsi    G    C        0      0        2 
   9    chr9_79417106     AKia    G    C        1      2        2 
   9    chr9_79417106     AOna    G    C        1      2        2 
   9    chr9_79417106     ASom    G    C        0      0        2 
   9    chr9_79417106     HCab    G    C        0      0        2 
   9    chr9_79417106     HPrz    G    C        0      0        2 
   9    chr9_79417106     ZBoe    G    C        0      0        2 
   9    chr9_79417106     ZGre    G    C        0      0        2 
   9    chr9_79417106     ZHar    G    C        0      0        2 
   9    chr9_79417106   Sample    G    C        0      0        2 
   9    chr9_79433141     AAsi    A    T        0      0        2 
   9    chr9_79433141     AKia    A    T        0      0        2 
   9    chr9_79433141     AOna    A    T        0      0        2 
   9    chr9_79433141     ASom    A    T        0      0        2 
   9    chr9_79433141     HCab    A    T        0      0        2 
   9    chr9_79433141     HPrz    A    T        0      0        2 
   9    chr9_79433141     ZBoe    A    T        0      0        2 
   9    chr9_79433141     ZGre    A    T        1      2        2 
   9    chr9_79433141     ZHar    A    T        0      0        2 
   9    chr9_79433141   Sample    A    T        0      0        2 
   9    chr9_79444472     AAsi    A    C        0      0        2 
   9    chr9_79444472     AKia    A    C        1      2        2 
   9    chr9_79444472     AOna    A    C        1      2        2 
   9    chr9_79444472     ASom    A    C        0      0        2 
   9    chr9_79444472     HCab    A    C        0      0        2 
   9    chr9_79444472     HPrz    A    C        0      0        2 
   9    chr9_79444472     ZBoe    A    C        0      0        2 
   9    chr9_79444472     ZGre    A    C        0      0        2 
   9    chr9_79444472     ZHar    A    C        0      0        2 
   9    chr9_79444472   Sample    A    C        0      0        2 
   9    chr9_79446197     AAsi    C    A        0      0        2 
   9    chr9_79446197     AKia    C    A        1      2        2 
   9    chr9_79446197     AOna    C    A        1      2        2 
   9    chr9_79446197     ASom    C    A        0      0        2 
   9    chr9_79446197     HCab    C    A        0      0        2 
   9    chr9_79446197     HPrz    C    A        0      0        2 
   9    chr9_79446197     ZBoe    C    A        0      0        2 
   9    chr9_79446197     ZGre    C    A        0      0        2 
   9    chr9_79446197     ZHar    C    A        0      0        2 
   9    chr9_79446197   Sample    C    A        0      0        2 
   9    chr9_79448920     AAsi    G    T        0      0        2 
   9    chr9_79448920     AKia    G    T        0      0        2 
   9    chr9_79448920     AOna    G    T        0      0        2 
   9    chr9_79448920     ASom    G    T        0      0        2 
   9    chr9_79448920     HCab    G    T      0.5      1        2 
   9    chr9_79448920     HPrz    G    T        1      2        2 
   9    chr9_79448920     ZBoe    G    T        0      0        2 
   9    chr9_79448920     ZGre    G    T        0      0        2 
   9    chr9_79448920     ZHar    G    T        0      0        2 
   9    chr9_79448920   Sample    G    T        0      0        2 
   9    chr9_79458294     AAsi    C    G        0      0        2 
   9    chr9_79458294     AKia    C    G        0      0        2 
   9    chr9_79458294     AOna    C    G        0      0        2 
   9    chr9_79458294     ASom    C    G        0      0        2 
   9    chr9_79458294     HCab    C    G        0      0        2 
   9    chr9_79458294     HPrz    C    G        1      2        2 
   9    chr9_79458294     ZBoe    C    G        0      0        2 
   9    chr9_79458294     ZGre    C    G        0      0        2 
   9    chr9_79458294     ZHar    C    G        0      0        2 
   9    chr9_79458294   Sample    C    G        0      0        2 
   9    chr9_79460987     AAsi    T    A        0      0        2 
   9    chr9_79460987     AKia    T    A        0      0        2 
   9    chr9_79460987     AOna    T    A        0      0        2 
   9    chr9_79460987     ASom    T    A        0      0        2 
   9    chr9_79460987     HCab    T    A      0.5      1        2 
   9    chr9_79460987     HPrz    T    A        0      0        2 
   9    chr9_79460987     ZBoe    T    A        0      0        2 
   9    chr9_79460987     ZGre    T    A        0      0        2 
   9    chr9_79460987     ZHar    T    A        0      0        2 
   9    chr9_79460987   Sample    T    A        0      0        2 
   9    chr9_79463686     AAsi    C    A        0      0        2 
   9    chr9_79463686     AKia    C    A        0      0        2 
   9    chr9_79463686     AOna    C    A        0      0        2 
   9    chr9_79463686     ASom    C    A        0      0        2 
   9    chr9_79463686     HCab    C    A      0.5      1        2 
   9    chr9_79463686     HPrz    C    A        0      0        2 
   9    chr9_79463686     ZBoe    C    A        0      0        2 
   9    chr9_79463686     ZGre    C    A        0      0        2 
   9    chr9_79463686     ZHar    C    A        0      0        2 
   9    chr9_79463686   Sample    C    A        0      0        2 
   9    chr9_79468490     AAsi    G    C        0      0        2 
   9    chr9_79468490     AKia    G    C        0      0        2 
   9    chr9_79468490     AOna    G    C        0      0        2 
   9    chr9_79468490     ASom    G    C        0      0        2 
   9    chr9_79468490     HCab    G    C        0      0        2 
   9    chr9_79468490     HPrz    G    C        0      0        2 
   9    chr9_79468490     ZBoe    G    C        0      0        2 
   9    chr9_79468490     ZGre    G    C        0      0        2 
   9    chr9_79468490     ZHar    G    C      0.5      1        2 
   9    chr9_79468490   Sample    G    C        0      0        2 
   9    chr9_79479887     AAsi    A    T        0      0        2 
   9    chr9_79479887     AKia    A    T        0      0        2 
   9    chr9_79479887     AOna    A    T        0      0        2 
   9    chr9_79479887     ASom    A    T        0      0        2 
   9    chr9_79479887     HCab    A    T        1      2        2 
   9    chr9_79479887     HPrz    A    T        1      2        2 
   9    chr9_79479887     ZBoe    A    T        0      0        2 
   9    chr9_79479887     ZGre    A    T        0      0        2 
   9    chr9_79479887     ZHar    A    T        0      0        2 
   9    chr9_79479887   Sample    A    T        0      0        2 
   9    chr9_79488399     AAsi    C    G        0      0        2 
   9    chr9_79488399     AKia    C    G        0      0        2 
   9    chr9_79488399     AOna    C    G        0      0        2 
   9    chr9_79488399     ASom    C    G        0      0        2 
   9    chr9_79488399     HCab    C    G      0.5      1        2 
   9    chr9_79488399     HPrz    C    G        1      2        2 
   9    chr9_79488399     ZBoe    C    G        0      0        2 
   9    chr9_79488399     ZGre    C    G        0      0        2 
   9    chr9_79488399     ZHar    C    G        0      0        2 
   9    chr9_79488399   Sample    C    G        0      0        2 
   9    chr9_79527777     AAsi    G    C        0      0        2 
   9    chr9_79527777     AKia    G    C        0      0        2 
   9    chr9_79527777     AOna    G    C        0      0        2 
   9    chr9_79527777     ASom    G    C        0      0        2 
   9    chr9_79527777     HCab    G    C        0      0        2 
   9    chr9_79527777     HPrz    G    C        0      0        2 
   9    chr9_79527777     ZBoe    G    C        1      2        2 
   9    chr9_79527777     ZGre    G    C        0      0        2 
   9    chr9_79527777     ZHar    G    C        0      0        2 
   9    chr9_79527777   Sample    G    C        0      0        2 
   9    chr9_79528223     AAsi    A    C        0      0        2 
   9    chr9_79528223     AKia    A    C        0      0        2 
   9    chr9_79528223     AOna    A    C        0      0        2 
   9    chr9_79528223     ASom    A    C        0      0        2 
   9    chr9_79528223     HCab    A    C        1      2        2 
   9    chr9_79528223     HPrz    A    C        1      2        2 
   9    chr9_79528223     ZBoe    A    C        0      0        2 
   9    chr9_79528223     ZGre    A    C        0      0        2 
   9    chr9_79528223     ZHar    A    C        0      0        2 
   9    chr9_79528223   Sample    A    C        0      0        2 
   9    chr9_79529583     AAsi    A    C        0      0        2 
   9    chr9_79529583     AKia    A    C        0      0        2 
   9    chr9_79529583     AOna    A    C        0      0        2 
   9    chr9_79529583     ASom    A    C        0      0        2 
   9    chr9_79529583     HCab    A    C        1      2        2 
   9    chr9_79529583     HPrz    A    C        0      0        2 
   9    chr9_79529583     ZBoe    A    C        0      0        2 
   9    chr9_79529583     ZGre    A    C        0      0        2 
   9    chr9_79529583     ZHar    A    C        0      0        2 
   9    chr9_79529583   Sample    A    C        0      0        2 
   9    chr9_79533172     AAsi    A    C      0.5      1        2 
   9    chr9_79533172     AKia    A    C        0      0        2 
   9    chr9_79533172     AOna    A    C        0      0        2 
   9    chr9_79533172     ASom    A    C        0      0        2 
   9    chr9_79533172     HCab    A    C        0      0        2 
   9    chr9_79533172     HPrz    A    C        0      0        2 
   9    chr9_79533172     ZBoe    A    C        0      0        2 
   9    chr9_79533172     ZGre    A    C        0      0        2 
   9    chr9_79533172     ZHar    A    C        0      0        2 
   9    chr9_79533172   Sample    A    C        1      2        2 
   9    chr9_79539008     AAsi    A    C        0      0        2 
   9    chr9_79539008     AKia    A    C        0      0        2 
   9    chr9_79539008     AOna    A    C      0.5      1        2 
   9    chr9_79539008     ASom    A    C        0      0        2 
   9    chr9_79539008     HCab    A    C        0      0        2 
   9    chr9_79539008     HPrz    A    C        0      0        2 
   9    chr9_79539008     ZBoe    A    C        0      0        2 
   9    chr9_79539008     ZGre    A    C        0      0        2 
   9    chr9_79539008     ZHar    A    C        0      0        2 
   9    chr9_79539008   Sample    A    C        0      0        2 
   9    chr9_79573031     AAsi    G    C        0      0        2 
   9    chr9_79573031     AKia    G    C        0      0        2 
   9    chr9_79573031     AOna    G    C        0      0        2 
   9    chr9_79573031     ASom    G    C        0      0        2 
   9    chr9_79573031     HCab    G    C        0      0        2 
   9    chr9_79573031     HPrz    G    C        0      0        2 
   9    chr9_79573031     ZBoe    G    C        1      2        2 
   9    chr9_79573031     ZGre    G    C        0      0        2 
   9    chr9_79573031     ZHar    G    C        0      0        2 
   9    chr9_79573031   Sample    G    C        0      0        2 
   9    chr9_79574201     AAsi    A    C        0      0        2 
   9    chr9_79574201     AKia    A    C        0      0        2 
   9    chr9_79574201     AOna    A    C        0      0        2 
   9    chr9_79574201     ASom    A    C        0      0        2 
   9    chr9_79574201     HCab    A    C        0      0        2 
   9    chr9_79574201     HPrz    A    C        0      0        2 
   9    chr9_79574201     ZBoe    A    C        0      0        2 
   9    chr9_79574201     ZGre    A    C        0      0        2 
   9    chr9_79574201     ZHar    A    C        1      2        2 
   9    chr9_79574201   Sample    A    C        0      0        2 
   9    chr9_79574316     AAsi    C    A        0      0        2 
   9    chr9_79574316     AKia    C    A        0      0        2 
   9    chr9_79574316     AOna    C    A        0      0        2 
   9    chr9_79574316     ASom    C    A        0      0        2 
   9    chr9_79574316     HCab    C    A        1      2        2 
   9    chr9_79574316     HPrz    C    A        1      2        2 
   9    chr9_79574316     ZBoe    C    A        0      0        2 
   9    chr9_79574316     ZGre    C    A        0      0        2 
   9    chr9_79574316     ZHar    C    A        0      0        2 
   9    chr9_79574316   Sample    C    A        0      0        2 
   9    chr9_79580830     AAsi    A    T        0      0        2 
   9    chr9_79580830     AKia    A    T        1      2        2 
   9    chr9_79580830     AOna    A    T        1      2        2 
   9    chr9_79580830     ASom    A    T        0      0        2 
   9    chr9_79580830     HCab    A    T        0      0        2 
   9    chr9_79580830     HPrz    A    T        0      0        2 
   9    chr9_79580830     ZBoe    A    T        1      2        2 
   9    chr9_79580830     ZGre    A    T        0      0        2 
   9    chr9_79580830     ZHar    A    T        1      2        2 
   9    chr9_79580830   Sample    A    T        0      0        2 
   9    chr9_79581666     AAsi    C    G        0      0        2 
   9    chr9_79581666     AKia    C    G        0      0        2 
   9    chr9_79581666     AOna    C    G        0      0        2 
   9    chr9_79581666     ASom    C    G        0      0        2 
   9    chr9_79581666     HCab    C    G        0      0        2 
   9    chr9_79581666     HPrz    C    G        0      0        2 
   9    chr9_79581666     ZBoe    C    G        0      0        2 
   9    chr9_79581666     ZGre    C    G      0.5      1        2 
   9    chr9_79581666     ZHar    C    G        0      0        2 
   9    chr9_79581666   Sample    C    G        0      0        2 
   9    chr9_79616597     AAsi    T    G        0      0        2 
   9    chr9_79616597     AKia    T    G        0      0        2 
   9    chr9_79616597     AOna    T    G        0      0        2 
   9    chr9_79616597     ASom    T    G        0      0        2 
   9    chr9_79616597     HCab    T    G        0      0        2 
   9    chr9_79616597     HPrz    T    G        1      2        2 
   9    chr9_79616597     ZBoe    T    G        0      0        2 
   9    chr9_79616597     ZGre    T    G        0      0        2 
   9    chr9_79616597     ZHar    T    G        0      0        2 
   9    chr9_79616597   Sample    T    G        0      0        2 
   9    chr9_79618609     AAsi    A    C        0      0        2 
   9    chr9_79618609     AKia    A    C        1      2        2 
   9    chr9_79618609     AOna    A    C      0.5      1        2 
   9    chr9_79618609     ASom    A    C        0      0        2 
   9    chr9_79618609     HCab    A    C        0      0        2 
   9    chr9_79618609     HPrz    A    C        0      0        2 
   9    chr9_79618609     ZBoe    A    C        0      0        2 
   9    chr9_79618609     ZGre    A    C        0      0        2 
   9    chr9_79618609     ZHar    A    C        0      0        2 
   9    chr9_79618609   Sample    A    C        0      0        2 
   9    chr9_79667559     AAsi    T    G        0      0        2 
   9    chr9_79667559     AKia    T    G      0.5      1        2 
   9    chr9_79667559     AOna    T    G        0      0        2 
   9    chr9_79667559     ASom    T    G        0      0        2 
   9    chr9_79667559     HCab    T    G        0      0        2 
   9    chr9_79667559     HPrz    T    G        0      0        2 
   9    chr9_79667559     ZBoe    T    G        0      0        2 
   9    chr9_79667559     ZGre    T    G        0      0        2 
   9    chr9_79667559     ZHar    T    G        0      0        2 
   9    chr9_79667559   Sample    T    G        0      0        2 
   9    chr9_79667905     AAsi    G    T        0      0        2 
   9    chr9_79667905     AKia    G    T        0      0        2 
   9    chr9_79667905     AOna    G    T        0      0        2 
   9    chr9_79667905     ASom    G    T        0      0        2 
   9    chr9_79667905     HCab    G    T      0.5      1        2 
   9    chr9_79667905     HPrz    G    T        0      0        2 
   9    chr9_79667905     ZBoe    G    T        0      0        2 
   9    chr9_79667905     ZGre    G    T        0      0        2 
   9    chr9_79667905     ZHar    G    T        0      0        2 
   9    chr9_79667905   Sample    G    T        0      0        2 
   9    chr9_79669988     AAsi    C    G        0      0        2 
   9    chr9_79669988     AKia    C    G      0.5      1        2 
   9    chr9_79669988     AOna    C    G        0      0        2 
   9    chr9_79669988     ASom    C    G        0      0        2 
   9    chr9_79669988     HCab    C    G        0      0        2 
   9    chr9_79669988     HPrz    C    G        0      0        2 
   9    chr9_79669988     ZBoe    C    G        0      0        2 
   9    chr9_79669988     ZGre    C    G        0      0        2 
   9    chr9_79669988     ZHar    C    G        0      0        2 
   9    chr9_79669988   Sample    C    G        0      0        2 
   9    chr9_79673418     AAsi    G    C        0      0        2 
   9    chr9_79673418     AKia    G    C        0      0        2 
   9    chr9_79673418     AOna    G    C        0      0        2 
   9    chr9_79673418     ASom    G    C        0      0        2 
   9    chr9_79673418     HCab    G    C        0      0        2 
   9    chr9_79673418     HPrz    G    C        0      0        2 
   9    chr9_79673418     ZBoe    G    C        0      0        2 
   9    chr9_79673418     ZGre    G    C      0.5      1        2 
   9    chr9_79673418     ZHar    G    C        0      0        2 
   9    chr9_79673418   Sample    G    C        0      0        2 
   9    chr9_79685799     AAsi    G    C        0      0        2 
   9    chr9_79685799     AKia    G    C        0      0        2 
   9    chr9_79685799     AOna    G    C        0      0        2 
   9    chr9_79685799     ASom    G    C        0      0        2 
   9    chr9_79685799     HCab    G    C        1      2        2 
   9    chr9_79685799     HPrz    G    C        1      2        2 
   9    chr9_79685799     ZBoe    G    C        0      0        2 
   9    chr9_79685799     ZGre    G    C        0      0        2 
   9    chr9_79685799     ZHar    G    C        0      0        2 
   9    chr9_79685799   Sample    G    C        0      0        2 
   9    chr9_79691860     AAsi    C    G        0      0        2 
   9    chr9_79691860     AKia    C    G        0      0        2 
   9    chr9_79691860     AOna    C    G        0      0        2 
   9    chr9_79691860     ASom    C    G        0      0        2 
   9    chr9_79691860     HCab    C    G        0      0        2 
   9    chr9_79691860     HPrz    C    G        1      2        2 
   9    chr9_79691860     ZBoe    C    G        0      0        2 
   9    chr9_79691860     ZGre    C    G        0      0        2 
   9    chr9_79691860     ZHar    C    G        0      0        2 
   9    chr9_79691860   Sample    C    G        0      0        2 
   9    chr9_79720694     AAsi    A    C        0      0        2 
   9    chr9_79720694     AKia    A    C        1      2        2 
   9    chr9_79720694     AOna    A    C        0      0        2 
   9    chr9_79720694     ASom    A    C        0      0        2 
   9    chr9_79720694     HCab    A    C        0      0        2 
   9    chr9_79720694     HPrz    A    C        0      0        2 
   9    chr9_79720694     ZBoe    A    C        0      0        2 
   9    chr9_79720694     ZGre    A    C        0      0        2 
   9    chr9_79720694     ZHar    A    C        0      0        2 
   9    chr9_79720694   Sample    A    C        0      0        2 
   9    chr9_79728893     AAsi    A    C        0      0        2 
   9    chr9_79728893     AKia    A    C        0      0        2 
   9    chr9_79728893     AOna    A    C        0      0        2 
   9    chr9_79728893     ASom    A    C        0      0        2 
   9    chr9_79728893     HCab    A    C        0      0        2 
   9    chr9_79728893     HPrz    A    C        0      0        2 
   9    chr9_79728893     ZBoe    A    C      0.5      1        2 
   9    chr9_79728893     ZGre    A    C        0      0        2 
   9    chr9_79728893     ZHar    A    C        0      0        2 
   9    chr9_79728893   Sample    A    C        0      0        2 
   9    chr9_79765212     AAsi    T    G        0      0        2 
   9    chr9_79765212     AKia    T    G        0      0        2 
   9    chr9_79765212     AOna    T    G        0      0        2 
   9    chr9_79765212     ASom    T    G        0      0        2 
   9    chr9_79765212     HCab    T    G        0      0        2 
   9    chr9_79765212     HPrz    T    G        0      0        2 
   9    chr9_79765212     ZBoe    T    G        0      0        2 
   9    chr9_79765212     ZGre    T    G        1      2        2 
   9    chr9_79765212     ZHar    T    G        0      0        2 
   9    chr9_79765212   Sample    T    G        0      0        2 
   9    chr9_79770493     AAsi    C    A        0      0        2 
   9    chr9_79770493     AKia    C    A        0      0        2 
   9    chr9_79770493     AOna    C    A        0      0        2 
   9    chr9_79770493     ASom    C    A        0      0        2 
   9    chr9_79770493     HCab    C    A        1      2        2 
   9    chr9_79770493     HPrz    C    A        1      2        2 
   9    chr9_79770493     ZBoe    C    A        0      0        2 
   9    chr9_79770493     ZGre    C    A        0      0        2 
   9    chr9_79770493     ZHar    C    A        0      0        2 
   9    chr9_79770493   Sample    C    A        0      0        2 
   9    chr9_79784094     AAsi    G    C        0      0        2 
   9    chr9_79784094     AKia    G    C        0      0        2 
   9    chr9_79784094     AOna    G    C        0      0        2 
   9    chr9_79784094     ASom    G    C        0      0        2 
   9    chr9_79784094     HCab    G    C        1      2        2 
   9    chr9_79784094     HPrz    G    C        1      2        2 
   9    chr9_79784094     ZBoe    G    C        0      0        2 
   9    chr9_79784094     ZGre    G    C        0      0        2 
   9    chr9_79784094     ZHar    G    C        0      0        2 
   9    chr9_79784094   Sample    G    C        0      0        2 
   9    chr9_79789710     AAsi    A    C        0      0        2 
   9    chr9_79789710     AKia    A    C        0      0        2 
   9    chr9_79789710     AOna    A    C      0.5      1        2 
   9    chr9_79789710     ASom    A    C        0      0        2 
   9    chr9_79789710     HCab    A    C        0      0        2 
   9    chr9_79789710     HPrz    A    C        0      0        2 
   9    chr9_79789710     ZBoe    A    C        0      0        2 
   9    chr9_79789710     ZGre    A    C        0      0        2 
   9    chr9_79789710     ZHar    A    C        0      0        2 
   9    chr9_79789710   Sample    A    C        0      0        2 
   9    chr9_79800206     AAsi    C    G        0      0        2 
   9    chr9_79800206     AKia    C    G        0      0        2 
   9    chr9_79800206     AOna    C    G        0      0        2 
   9    chr9_79800206     ASom    C    G        0      0        2 
   9    chr9_79800206     HCab    C    G      0.5      1        2 
   9    chr9_79800206     HPrz    C    G        0      0        2 
   9    chr9_79800206     ZBoe    C    G        0      0        2 
   9    chr9_79800206     ZGre    C    G        0      0        2 
   9    chr9_79800206     ZHar    C    G        0      0        2 
   9    chr9_79800206   Sample    C    G        0      0        2 
   9    chr9_79801813     AAsi    C    G        0      0        2 
   9    chr9_79801813     AKia    C    G        1      2        2 
   9    chr9_79801813     AOna    C    G      0.5      1        2 
   9    chr9_79801813     ASom    C    G        0      0        2 
   9    chr9_79801813     HCab    C    G        0      0        2 
   9    chr9_79801813     HPrz    C    G        0      0        2 
   9    chr9_79801813     ZBoe    C    G        0      0        2 
   9    chr9_79801813     ZGre    C    G        0      0        2 
   9    chr9_79801813     ZHar    C    G        0      0        2 
   9    chr9_79801813   Sample    C    G        0      0        2 
   9    chr9_79854326     AAsi    T    G        0      0        2 
   9    chr9_79854326     AKia    T    G        0      0        2 
   9    chr9_79854326     AOna    T    G        0      0        2 
   9    chr9_79854326     ASom    T    G        0      0        2 
   9    chr9_79854326     HCab    T    G        0      0        2 
   9    chr9_79854326     HPrz    T    G        0      0        2 
   9    chr9_79854326     ZBoe    T    G        0      0        2 
   9    chr9_79854326     ZGre    T    G        0      0        2 
   9    chr9_79854326     ZHar    T    G        1      2        2 
   9    chr9_79854326   Sample    T    G        0      0        2 
   9    chr9_79857257     AAsi    G    T        0      0        2 
   9    chr9_79857257     AKia    G    T        0      0        2 
   9    chr9_79857257     AOna    G    T        0      0        2 
   9    chr9_79857257     ASom    G    T        0      0        2 
   9    chr9_79857257     HCab    G    T        0      0        2 
   9    chr9_79857257     HPrz    G    T        0      0        2 
   9    chr9_79857257     ZBoe    G    T      0.5      1        2 
   9    chr9_79857257     ZGre    G    T        0      0        2 
   9    chr9_79857257     ZHar    G    T        0      0        2 
   9    chr9_79857257   Sample    G    T        0      0        2 
   9    chr9_79857349     AAsi    G    C        0      0        2 
   9    chr9_79857349     AKia    G    C        1      2        2 
   9    chr9_79857349     AOna    G    C        1      2        2 
   9    chr9_79857349     ASom    G    C        0      0        2 
   9    chr9_79857349     HCab    G    C        0      0        2 
   9    chr9_79857349     HPrz    G    C        0      0        2 
   9    chr9_79857349     ZBoe    G    C        0      0        2 
   9    chr9_79857349     ZGre    G    C        0      0        2 
   9    chr9_79857349     ZHar    G    C        0      0        2 
   9    chr9_79857349   Sample    G    C        0      0        2 
   9    chr9_79868323     AAsi    C    A        0      0        2 
   9    chr9_79868323     AKia    C    A        0      0        2 
   9    chr9_79868323     AOna    C    A        0      0        2 
   9    chr9_79868323     ASom    C    A        0      0        2 
   9    chr9_79868323     HCab    C    A        0      0        2 
   9    chr9_79868323     HPrz    C    A      0.5      1        2 
   9    chr9_79868323     ZBoe    C    A        0      0        2 
   9    chr9_79868323     ZGre    C    A        0      0        2 
   9    chr9_79868323     ZHar    C    A        0      0        2 
   9    chr9_79868323   Sample    C    A        0      0        2 
   9    chr9_79882383     AAsi    G    C        0      0        2 
   9    chr9_79882383     AKia    G    C        0      0        2 
   9    chr9_79882383     AOna    G    C        0      0        2 
   9    chr9_79882383     ASom    G    C        0      0        2 
   9    chr9_79882383     HCab    G    C        0      0        2 
   9    chr9_79882383     HPrz    G    C        0      0        2 
   9    chr9_79882383     ZBoe    G    C        0      0        2 
   9    chr9_79882383     ZGre    G    C        0      0        2 
   9    chr9_79882383     ZHar    G    C        1      2        2 
   9    chr9_79882383   Sample    G    C        0      0        2 
   9    chr9_79935487     AAsi    C    G        0      0        2 
   9    chr9_79935487     AKia    C    G        0      0        2 
   9    chr9_79935487     AOna    C    G        0      0        2 
   9    chr9_79935487     ASom    C    G        0      0        2 
   9    chr9_79935487     HCab    C    G        0      0        2 
   9    chr9_79935487     HPrz    C    G        0      0        2 
   9    chr9_79935487     ZBoe    C    G      0.5      1        2 
   9    chr9_79935487     ZGre    C    G        0      0        2 
   9    chr9_79935487     ZHar    C    G        0      0        2 
   9    chr9_79935487   Sample    C    G        0      0        2 
   9    chr9_79939754     AAsi    G    T        0      0        2 
   9    chr9_79939754     AKia    G    T        0      0        2 
   9    chr9_79939754     AOna    G    T        0      0        2 
   9    chr9_79939754     ASom    G    T        0      0        2 
   9    chr9_79939754     HCab    G    T        1      2        2 
   9    chr9_79939754     HPrz    G    T        1      2        2 
   9    chr9_79939754     ZBoe    G    T        0      0        2 
   9    chr9_79939754     ZGre    G    T        0      0        2 
   9    chr9_79939754     ZHar    G    T        0      0        2 
   9    chr9_79939754   Sample    G    T        0      0        2 
   9    chr9_79941193     AAsi    G    C        0      0        2 
   9    chr9_79941193     AKia    G    C        1      2        2 
   9    chr9_79941193     AOna    G    C        1      2        2 
   9    chr9_79941193     ASom    G    C        0      0        2 
   9    chr9_79941193     HCab    G    C        0      0        2 
   9    chr9_79941193     HPrz    G    C        0      0        2 
   9    chr9_79941193     ZBoe    G    C        0      0        2 
   9    chr9_79941193     ZGre    G    C        0      0        2 
   9    chr9_79941193     ZHar    G    C        0      0        2 
   9    chr9_79941193   Sample    G    C        0      0        2 
   9    chr9_79945854     AAsi    G    C        0      0        2 
   9    chr9_79945854     AKia    G    C        0      0        2 
   9    chr9_79945854     AOna    G    C        0      0        2 
   9    chr9_79945854     ASom    G    C        0      0        2 
   9    chr9_79945854     HCab    G    C        0      0        2 
   9    chr9_79945854     HPrz    G    C      0.5      1        2 
   9    chr9_79945854     ZBoe    G    C        0      0        2 
   9    chr9_79945854     ZGre    G    C        0      0        2 
   9    chr9_79945854     ZHar    G    C        0      0        2 
   9    chr9_79945854   Sample    G    C        0      0        2 
   9    chr9_79950674     AAsi    G    C        0      0        2 
   9    chr9_79950674     AKia    G    C        0      0        2 
   9    chr9_79950674     AOna    G    C        0      0        2 
   9    chr9_79950674     ASom    G    C        0      0        2 
   9    chr9_79950674     HCab    G    C        1      2        2 
   9    chr9_79950674     HPrz    G    C        1      2        2 
   9    chr9_79950674     ZBoe    G    C        0      0        2 
   9    chr9_79950674     ZGre    G    C        0      0        2 
   9    chr9_79950674     ZHar    G    C        0      0        2 
   9    chr9_79950674   Sample    G    C        0      0        2 
   9    chr9_79961155     AAsi    C    A        1      2        2 
   9    chr9_79961155     AKia    C    A        1      2        2 
   9    chr9_79961155     AOna    C    A        1      2        2 
   9    chr9_79961155     ASom    C    A        1      2        2 
   9    chr9_79961155     HCab    C    A        0      0        2 
   9    chr9_79961155     HPrz    C    A        0      0        2 
   9    chr9_79961155     ZBoe    C    A        0      0        2 
   9    chr9_79961155     ZGre    C    A        0      0        2 
   9    chr9_79961155     ZHar    C    A        0      0        2 
   9    chr9_79961155   Sample    C    A        1      2        2 
   9    chr9_79968966     AAsi    A    T        0      0        2 
   9    chr9_79968966     AKia    A    T        0      0        2 
   9    chr9_79968966     AOna    A    T        0      0        2 
   9    chr9_79968966     ASom    A    T        0      0        2 
   9    chr9_79968966     HCab    A    T        0      0        2 
   9    chr9_79968966     HPrz    A    T      0.5      1        2 
   9    chr9_79968966     ZBoe    A    T        0      0        2 
   9    chr9_79968966     ZGre    A    T        0      0        2 
   9    chr9_79968966     ZHar    A    T        0      0        2 
   9    chr9_79968966   Sample    A    T        0      0        2 
   9    chr9_79970479     AAsi    T    A        0      0        2 
   9    chr9_79970479     AKia    T    A        0      0        2 
   9    chr9_79970479     AOna    T    A        0      0        2 
   9    chr9_79970479     ASom    T    A        0      0        2 
   9    chr9_79970479     HCab    T    A        1      2        2 
   9    chr9_79970479     HPrz    T    A        1      2        2 
   9    chr9_79970479     ZBoe    T    A        0      0        2 
   9    chr9_79970479     ZGre    T    A        0      0        2 
   9    chr9_79970479     ZHar    T    A        0      0        2 
   9    chr9_79970479   Sample    T    A        0      0        2 
   9    chr9_79981747     AAsi    C    A        0      0        2 
   9    chr9_79981747     AKia    C    A        0      0        2 
   9    chr9_79981747     AOna    C    A        0      0        2 
   9    chr9_79981747     ASom    C    A        0      0        2 
   9    chr9_79981747     HCab    C    A        1      2        2 
   9    chr9_79981747     HPrz    C    A        1      2        2 
   9    chr9_79981747     ZBoe    C    A        0      0        2 
   9    chr9_79981747     ZGre    C    A        0      0        2 
   9    chr9_79981747     ZHar    C    A        0      0        2 
   9    chr9_79981747   Sample    C    A        0      0        2 
   9    chr9_80026053     AAsi    T    A        0      0        2 
   9    chr9_80026053     AKia    T    A        0      0        2 
   9    chr9_80026053     AOna    T    A        0      0        2 
   9    chr9_80026053     ASom    T    A        0      0        2 
   9    chr9_80026053     HCab    T    A        0      0        2 
   9    chr9_80026053     HPrz    T    A      0.5      1        2 
   9    chr9_80026053     ZBoe    T    A        0      0        2 
   9    chr9_80026053     ZGre    T    A        0      0        2 
   9    chr9_80026053     ZHar    T    A        0      0        2 
   9    chr9_80026053   Sample    T    A        0      0        2 
   9    chr9_80038521     AAsi    C    G        0      0        2 
   9    chr9_80038521     AKia    C    G        0      0        2 
   9    chr9_80038521     AOna    C    G        0      0        2 
   9    chr9_80038521     ASom    C    G        0      0        2 
   9    chr9_80038521     HCab    C    G        0      0        2 
   9    chr9_80038521     HPrz    C    G        0      0        2 
   9    chr9_80038521     ZBoe    C    G        0      0        2 
   9    chr9_80038521     ZGre    C    G        0      0        2 
   9    chr9_80038521     ZHar    C    G        1      2        2 
   9    chr9_80038521   Sample    C    G        0      0        2 
   9    chr9_80045528     AAsi    G    C        0      0        2 
   9    chr9_80045528     AKia    G    C        0      0        2 
   9    chr9_80045528     AOna    G    C        0      0        2 
   9    chr9_80045528     ASom    G    C        0      0        2 
   9    chr9_80045528     HCab    G    C        0      0        2 
   9    chr9_80045528     HPrz    G    C        0      0        2 
   9    chr9_80045528     ZBoe    G    C        0      0        2 
   9    chr9_80045528     ZGre    G    C        1      2        2 
   9    chr9_80045528     ZHar    G    C        0      0        2 
   9    chr9_80045528   Sample    G    C        0      0        2 
   9    chr9_80065629     AAsi    G    T        0      0        2 
   9    chr9_80065629     AKia    G    T        0      0        2 
   9    chr9_80065629     AOna    G    T        0      0        2 
   9    chr9_80065629     ASom    G    T        0      0        2 
   9    chr9_80065629     HCab    G    T        0      0        2 
   9    chr9_80065629     HPrz    G    T        0      0        2 
   9    chr9_80065629     ZBoe    G    T      0.5      1        2 
   9    chr9_80065629     ZGre    G    T        0      0        2 
   9    chr9_80065629     ZHar    G    T        0      0        2 
   9    chr9_80065629   Sample    G    T        0      0        2 
   9    chr9_80067853     AAsi    A    T        0      0        2 
   9    chr9_80067853     AKia    A    T        0      0        2 
   9    chr9_80067853     AOna    A    T        0      0        2 
   9    chr9_80067853     ASom    A    T        0      0        2 
   9    chr9_80067853     HCab    A    T        0      0        2 
   9    chr9_80067853     HPrz    A    T        0      0        2 
   9    chr9_80067853     ZBoe    A    T      0.5      1        2 
   9    chr9_80067853     ZGre    A    T        0      0        2 
   9    chr9_80067853     ZHar    A    T        0      0        2 
   9    chr9_80067853   Sample    A    T        0      0        2 
   9    chr9_80083667     AAsi    T    G        0      0        2 
   9    chr9_80083667     AKia    T    G        0      0        2 
   9    chr9_80083667     AOna    T    G        1      2        2 
   9    chr9_80083667     ASom    T    G        0      0        2 
   9    chr9_80083667     HCab    T    G        0      0        2 
   9    chr9_80083667     HPrz    T    G        0      0        2 
   9    chr9_80083667     ZBoe    T    G        0      0        2 
   9    chr9_80083667     ZGre    T    G        0      0        2 
   9    chr9_80083667     ZHar    T    G        0      0        2 
   9    chr9_80083667   Sample    T    G        0      0        2 
   9    chr9_80083686     AAsi    C    G        0      0        2 
   9    chr9_80083686     AKia    C    G        1      2        2 
   9    chr9_80083686     AOna    C    G        1      2        2 
   9    chr9_80083686     ASom    C    G        0      0        2 
   9    chr9_80083686     HCab    C    G        0      0        2 
   9    chr9_80083686     HPrz    C    G        0      0        2 
   9    chr9_80083686     ZBoe    C    G        0      0        2 
   9    chr9_80083686     ZGre    C    G        0      0        2 
   9    chr9_80083686     ZHar    C    G        0      0        2 
   9    chr9_80083686   Sample    C    G        0      0        2 
   9    chr9_80095260     AAsi    T    G        0      0        2 
   9    chr9_80095260     AKia    T    G        0      0        2 
   9    chr9_80095260     AOna    T    G        0      0        2 
   9    chr9_80095260     ASom    T    G        0      0        2 
   9    chr9_80095260     HCab    T    G        1      2        2 
   9    chr9_80095260     HPrz    T    G        1      2        2 
   9    chr9_80095260     ZBoe    T    G        0      0        2 
   9    chr9_80095260     ZGre    T    G        0      0        2 
   9    chr9_80095260     ZHar    T    G        0      0        2 
   9    chr9_80095260   Sample    T    G        0      0        2 
   9    chr9_80127487     AAsi    T    G        0      0        2 
   9    chr9_80127487     AKia    T    G        0      0        2 
   9    chr9_80127487     AOna    T    G        0      0        2 
   9    chr9_80127487     ASom    T    G        0      0        2 
   9    chr9_80127487     HCab    T    G        1      2        2 
   9    chr9_80127487     HPrz    T    G        0      0        2 
   9    chr9_80127487     ZBoe    T    G        0      0        2 
   9    chr9_80127487     ZGre    T    G        0      0        2 
   9    chr9_80127487     ZHar    T    G        0      0        2 
   9    chr9_80127487   Sample    T    G        0      0        2 
   9    chr9_80136721     AAsi    G    C        0      0        2 
   9    chr9_80136721     AKia    G    C        0      0        2 
   9    chr9_80136721     AOna    G    C        0      0        2 
   9    chr9_80136721     ASom    G    C        0      0        2 
   9    chr9_80136721     HCab    G    C        1      2        2 
   9    chr9_80136721     HPrz    G    C        1      2        2 
   9    chr9_80136721     ZBoe    G    C        0      0        2 
   9    chr9_80136721     ZGre    G    C        0      0        2 
   9    chr9_80136721     ZHar    G    C        0      0        2 
   9    chr9_80136721   Sample    G    C        0      0        2 
   9    chr9_80140888     AAsi    A    C        0      0        2 
   9    chr9_80140888     AKia    A    C        0      0        2 
   9    chr9_80140888     AOna    A    C        0      0        2 
   9    chr9_80140888     ASom    A    C        0      0        2 
   9    chr9_80140888     HCab    A    C        0      0        2 
   9    chr9_80140888     HPrz    A    C        0      0        2 
   9    chr9_80140888     ZBoe    A    C        0      0        2 
   9    chr9_80140888     ZGre    A    C        0      0        2 
   9    chr9_80140888     ZHar    A    C        1      2        2 
   9    chr9_80140888   Sample    A    C        0      0        2 
   9    chr9_80164465     AAsi    T    G        0      0        2 
   9    chr9_80164465     AKia    T    G        0      0        2 
   9    chr9_80164465     AOna    T    G        0      0        2 
   9    chr9_80164465     ASom    T    G        0      0        2 
   9    chr9_80164465     HCab    T    G        0      0        2 
   9    chr9_80164465     HPrz    T    G        0      0        2 
   9    chr9_80164465     ZBoe    T    G        0      0        2 
   9    chr9_80164465     ZGre    T    G        1      2        2 
   9    chr9_80164465     ZHar    T    G        0      0        2 
   9    chr9_80164465   Sample    T    G        0      0        2 
   9    chr9_80173924     AAsi    C    G        1      2        2 
   9    chr9_80173924     AKia    C    G        0      0        2 
   9    chr9_80173924     AOna    C    G        0      0        2 
   9    chr9_80173924     ASom    C    G        1      2        2 
   9    chr9_80173924     HCab    C    G        0      0        2 
   9    chr9_80173924     HPrz    C    G        0      0        2 
   9    chr9_80173924     ZBoe    C    G        0      0        2 
   9    chr9_80173924     ZGre    C    G        0      0        2 
   9    chr9_80173924     ZHar    C    G        0      0        2 
   9    chr9_80173924   Sample    C    G        1      2        2 
   9    chr9_80203241     AAsi    T    G        0      0        2 
   9    chr9_80203241     AKia    T    G        0      0        2 
   9    chr9_80203241     AOna    T    G        0      0        2 
   9    chr9_80203241     ASom    T    G        0      0        2 
   9    chr9_80203241     HCab    T    G        1      2        2 
   9    chr9_80203241     HPrz    T    G        1      2        2 
   9    chr9_80203241     ZBoe    T    G        0      0        2 
   9    chr9_80203241     ZGre    T    G        0      0        2 
   9    chr9_80203241     ZHar    T    G        0      0        2 
   9    chr9_80203241   Sample    T    G        0      0        2 
   9    chr9_80251180     AAsi    G    C        0      0        2 
   9    chr9_80251180     AKia    G    C        1      2        2 
   9    chr9_80251180     AOna    G    C      0.5      1        2 
   9    chr9_80251180     ASom    G    C        0      0        2 
   9    chr9_80251180     HCab    G    C        0      0        2 
   9    chr9_80251180     HPrz    G    C        0      0        2 
   9    chr9_80251180     ZBoe    G    C        0      0        2 
   9    chr9_80251180     ZGre    G    C        0      0        2 
   9    chr9_80251180     ZHar    G    C        0      0        2 
   9    chr9_80251180   Sample    G    C        0      0        2 
   9    chr9_80254865     AAsi    T    G      0.5      1        2 
   9    chr9_80254865     AKia    T    G        0      0        2 
   9    chr9_80254865     AOna    T    G        0      0        2 
   9    chr9_80254865     ASom    T    G        0      0        2 
   9    chr9_80254865     HCab    T    G        0      0        2 
   9    chr9_80254865     HPrz    T    G        0      0        2 
   9    chr9_80254865     ZBoe    T    G        0      0        2 
   9    chr9_80254865     ZGre    T    G        0      0        2 
   9    chr9_80254865     ZHar    T    G        0      0        2 
   9    chr9_80254865   Sample    T    G        0      0        2 
   9    chr9_80288510     AAsi    A    C        0      0        2 
   9    chr9_80288510     AKia    A    C        0      0        2 
   9    chr9_80288510     AOna    A    C        0      0        2 
   9    chr9_80288510     ASom    A    C        0      0        2 
   9    chr9_80288510     HCab    A    C        0      0        2 
   9    chr9_80288510     HPrz    A    C        0      0        2 
   9    chr9_80288510     ZBoe    A    C        1      2        2 
   9    chr9_80288510     ZGre    A    C        0      0        2 
   9    chr9_80288510     ZHar    A    C        0      0        2 
   9    chr9_80288510   Sample    A    C        0      0        2 
   9    chr9_80352548     AAsi    C    A        1      2        2 
   9    chr9_80352548     AKia    C    A        1      2        2 
   9    chr9_80352548     AOna    C    A        1      2        2 
   9    chr9_80352548     ASom    C    A        1      2        2 
   9    chr9_80352548     HCab    C    A        0      0        2 
   9    chr9_80352548     HPrz    C    A        0      0        2 
   9    chr9_80352548     ZBoe    C    A        0      0        2 
   9    chr9_80352548     ZGre    C    A        0      0        2 
   9    chr9_80352548     ZHar    C    A        0      0        2 
   9    chr9_80352548   Sample    C    A        1      2        2 
   9    chr9_80446079     AAsi    G    C        1      2        2 
   9    chr9_80446079     AKia    G    C        0      0        2 
   9    chr9_80446079     AOna    G    C        0      0        2 
   9    chr9_80446079     ASom    G    C        0      0        2 
   9    chr9_80446079     HCab    G    C        0      0        2 
   9    chr9_80446079     HPrz    G    C        0      0        2 
   9    chr9_80446079     ZBoe    G    C        0      0        2 
   9    chr9_80446079     ZGre    G    C        0      0        2 
   9    chr9_80446079     ZHar    G    C        0      0        2 
   9    chr9_80446079   Sample    G    C        0      0        2 
   9    chr9_80507363     AAsi    T    G        0      0        2 
   9    chr9_80507363     AKia    T    G        0      0        2 
   9    chr9_80507363     AOna    T    G        0      0        2 
   9    chr9_80507363     ASom    T    G        0      0        2 
   9    chr9_80507363     HCab    T    G        0      0        2 
   9    chr9_80507363     HPrz    T    G        0      0        2 
   9    chr9_80507363     ZBoe    T    G      0.5      1        2 
   9    chr9_80507363     ZGre    T    G        0      0        2 
   9    chr9_80507363     ZHar    T    G        0      0        2 
   9    chr9_80507363   Sample    T    G        0      0        2 
   9    chr9_80544620     AAsi    G    C      0.5      1        2 
   9    chr9_80544620     AKia    G    C        0      0        2 
   9    chr9_80544620     AOna    G    C        0      0        2 
   9    chr9_80544620     ASom    G    C        1      2        2 
   9    chr9_80544620     HCab    G    C        0      0        2 
   9    chr9_80544620     HPrz    G    C        0      0        2 
   9    chr9_80544620     ZBoe    G    C        0      0        2 
   9    chr9_80544620     ZGre    G    C        0      0        2 
   9    chr9_80544620     ZHar    G    C        0      0        2 
   9    chr9_80544620   Sample    G    C        0      0        2 
   9    chr9_80557483     AAsi    A    C        0      0        2 
   9    chr9_80557483     AKia    A    C        0      0        2 
   9    chr9_80557483     AOna    A    C      0.5      1        2 
   9    chr9_80557483     ASom    A    C        0      0        2 
   9    chr9_80557483     HCab    A    C        0      0        2 
   9    chr9_80557483     HPrz    A    C        0      0        2 
   9    chr9_80557483     ZBoe    A    C        0      0        2 
   9    chr9_80557483     ZGre    A    C        0      0        2 
   9    chr9_80557483     ZHar    A    C        0      0        2 
   9    chr9_80557483   Sample    A    C        0      0        2 
   9    chr9_80577389     AAsi    C    A        0      0        2 
   9    chr9_80577389     AKia    C    A        1      2        2 
   9    chr9_80577389     AOna    C    A        0      0        2 
   9    chr9_80577389     ASom    C    A        0      0        2 
   9    chr9_80577389     HCab    C    A        0      0        2 
   9    chr9_80577389     HPrz    C    A        0      0        2 
   9    chr9_80577389     ZBoe    C    A        0      0        2 
   9    chr9_80577389     ZGre    C    A        0      0        2 
   9    chr9_80577389     ZHar    C    A        0      0        2 
   9    chr9_80577389   Sample    C    A        0      0        2 
   9    chr9_80642705     AAsi    A    C        0      0        2 
   9    chr9_80642705     AKia    A    C        0      0        2 
   9    chr9_80642705     AOna    A    C        0      0        2 
   9    chr9_80642705     ASom    A    C        0      0        2 
   9    chr9_80642705     HCab    A    C        0      0        2 
   9    chr9_80642705     HPrz    A    C        0      0        2 
   9    chr9_80642705     ZBoe    A    C        0      0        2 
   9    chr9_80642705     ZGre    A    C        0      0        2 
   9    chr9_80642705     ZHar    A    C        1      2        2 
   9    chr9_80642705   Sample    A    C        0      0        2 
   9    chr9_80650413     AAsi    T    A        0      0        2 
   9    chr9_80650413     AKia    T    A        0      0        2 
   9    chr9_80650413     AOna    T    A      0.5      1        2 
   9    chr9_80650413     ASom    T    A        0      0        2 
   9    chr9_80650413     HCab    T    A        0      0        2 
   9    chr9_80650413     HPrz    T    A        0      0        2 
   9    chr9_80650413     ZBoe    T    A        0      0        2 
   9    chr9_80650413     ZGre    T    A        0      0        2 
   9    chr9_80650413     ZHar    T    A        0      0        2 
   9    chr9_80650413   Sample    T    A        0      0        2 
   9    chr9_80655813     AAsi    A    C        0      0        2 
   9    chr9_80655813     AKia    A    C        0      0        2 
   9    chr9_80655813     AOna    A    C        0      0        2 
   9    chr9_80655813     ASom    A    C        0      0        2 
   9    chr9_80655813     HCab    A    C      0.5      1        2 
   9    chr9_80655813     HPrz    A    C        0      0        2 
   9    chr9_80655813     ZBoe    A    C        0      0        2 
   9    chr9_80655813     ZGre    A    C        0      0        2 
   9    chr9_80655813     ZHar    A    C        0      0        2 
   9    chr9_80655813   Sample    A    C        0      0        2 
   9    chr9_80657156     AAsi    T    A        0      0        2 
   9    chr9_80657156     AKia    T    A        0      0        2 
   9    chr9_80657156     AOna    T    A        0      0        2 
   9    chr9_80657156     ASom    T    A        1      2        2 
   9    chr9_80657156     HCab    T    A        0      0        2 
   9    chr9_80657156     HPrz    T    A        0      0        2 
   9    chr9_80657156     ZBoe    T    A        0      0        2 
   9    chr9_80657156     ZGre    T    A        0      0        2 
   9    chr9_80657156     ZHar    T    A        0      0        2 
   9    chr9_80657156   Sample    T    A        0      0        2 
   9    chr9_80667114     AAsi    A    C        0      0        2 
   9    chr9_80667114     AKia    A    C      0.5      1        2 
   9    chr9_80667114     AOna    A    C        0      0        2 
   9    chr9_80667114     ASom    A    C        0      0        2 
   9    chr9_80667114     HCab    A    C        0      0        2 
   9    chr9_80667114     HPrz    A    C        0      0        2 
   9    chr9_80667114     ZBoe    A    C        0      0        2 
   9    chr9_80667114     ZGre    A    C        0      0        2 
   9    chr9_80667114     ZHar    A    C        0      0        2 
   9    chr9_80667114   Sample    A    C        0      0        2 
   9    chr9_80668686     AAsi    T    G        0      0        2 
   9    chr9_80668686     AKia    T    G      0.5      1        2 
   9    chr9_80668686     AOna    T    G        0      0        2 
   9    chr9_80668686     ASom    T    G        0      0        2 
   9    chr9_80668686     HCab    T    G        0      0        2 
   9    chr9_80668686     HPrz    T    G        0      0        2 
   9    chr9_80668686     ZBoe    T    G        0      0        2 
   9    chr9_80668686     ZGre    T    G        0      0        2 
   9    chr9_80668686     ZHar    T    G        0      0        2 
   9    chr9_80668686   Sample    T    G        0      0        2 
   9    chr9_80721327     AAsi    C    A        0      0        2 
   9    chr9_80721327     AKia    C    A        0      0        2 
   9    chr9_80721327     AOna    C    A        0      0        2 
   9    chr9_80721327     ASom    C    A        0      0        2 
   9    chr9_80721327     HCab    C    A        0      0        2 
   9    chr9_80721327     HPrz    C    A        0      0        2 
   9    chr9_80721327     ZBoe    C    A      0.5      1        2 
   9    chr9_80721327     ZGre    C    A        0      0        2 
   9    chr9_80721327     ZHar    C    A        0      0        2 
   9    chr9_80721327   Sample    C    A        0      0        2 
   9    chr9_80747562     AAsi    A    T        0      0        2 
   9    chr9_80747562     AKia    A    T        0      0        2 
   9    chr9_80747562     AOna    A    T        0      0        2 
   9    chr9_80747562     ASom    A    T        0      0        2 
   9    chr9_80747562     HCab    A    T        1      2        2 
   9    chr9_80747562     HPrz    A    T        1      2        2 
   9    chr9_80747562     ZBoe    A    T        0      0        2 
   9    chr9_80747562     ZGre    A    T        0      0        2 
   9    chr9_80747562     ZHar    A    T        0      0        2 
   9    chr9_80747562   Sample    A    T        0      0        2 
   9    chr9_80748643     AAsi    G    T        0      0        2 
   9    chr9_80748643     AKia    G    T        0      0        2 
   9    chr9_80748643     AOna    G    T        0      0        2 
   9    chr9_80748643     ASom    G    T        0      0        2 
   9    chr9_80748643     HCab    G    T      0.5      1        2 
   9    chr9_80748643     HPrz    G    T        0      0        2 
   9    chr9_80748643     ZBoe    G    T        0      0        2 
   9    chr9_80748643     ZGre    G    T        0      0        2 
   9    chr9_80748643     ZHar    G    T        0      0        2 
   9    chr9_80748643   Sample    G    T        0      0        2 
   9    chr9_80762158     AAsi    G    T        0      0        2 
   9    chr9_80762158     AKia    G    T        0      0        2 
   9    chr9_80762158     AOna    G    T        0      0        2 
   9    chr9_80762158     ASom    G    T        0      0        2 
   9    chr9_80762158     HCab    G    T        1      2        2 
   9    chr9_80762158     HPrz    G    T        1      2        2 
   9    chr9_80762158     ZBoe    G    T        0      0        2 
   9    chr9_80762158     ZGre    G    T        0      0        2 
   9    chr9_80762158     ZHar    G    T        0      0        2 
   9    chr9_80762158   Sample    G    T        0      0        2 
   9    chr9_80762622     AAsi    G    T        0      0        2 
   9    chr9_80762622     AKia    G    T        0      0        2 
   9    chr9_80762622     AOna    G    T        0      0        2 
   9    chr9_80762622     ASom    G    T        0      0        2 
   9    chr9_80762622     HCab    G    T        1      2        2 
   9    chr9_80762622     HPrz    G    T        1      2        2 
   9    chr9_80762622     ZBoe    G    T        0      0        2 
   9    chr9_80762622     ZGre    G    T        0      0        2 
   9    chr9_80762622     ZHar    G    T        0      0        2 
   9    chr9_80762622   Sample    G    T        0      0        2 
   9    chr9_80765944     AAsi    T    G        0      0        2 
   9    chr9_80765944     AKia    T    G        0      0        2 
   9    chr9_80765944     AOna    T    G        0      0        2 
   9    chr9_80765944     ASom    T    G        0      0        2 
   9    chr9_80765944     HCab    T    G        1      2        2 
   9    chr9_80765944     HPrz    T    G        1      2        2 
   9    chr9_80765944     ZBoe    T    G        0      0        2 
   9    chr9_80765944     ZGre    T    G        0      0        2 
   9    chr9_80765944     ZHar    T    G        0      0        2 
   9    chr9_80765944   Sample    T    G        0      0        2 
   9    chr9_80767794     AAsi    A    C        0      0        2 
   9    chr9_80767794     AKia    A    C        0      0        2 
   9    chr9_80767794     AOna    A    C        0      0        2 
   9    chr9_80767794     ASom    A    C        0      0        2 
   9    chr9_80767794     HCab    A    C        0      0        2 
   9    chr9_80767794     HPrz    A    C        0      0        2 
   9    chr9_80767794     ZBoe    A    C      0.5      1        2 
   9    chr9_80767794     ZGre    A    C        0      0        2 
   9    chr9_80767794     ZHar    A    C        0      0        2 
   9    chr9_80767794   Sample    A    C        0      0        2 
   9    chr9_80773257     AAsi    G    T        0      0        2 
   9    chr9_80773257     AKia    G    T        0      0        2 
   9    chr9_80773257     AOna    G    T        0      0        2 
   9    chr9_80773257     ASom    G    T        0      0        2 
   9    chr9_80773257     HCab    G    T        1      2        2 
   9    chr9_80773257     HPrz    G    T        1      2        2 
   9    chr9_80773257     ZBoe    G    T        0      0        2 
   9    chr9_80773257     ZGre    G    T        0      0        2 
   9    chr9_80773257     ZHar    G    T        0      0        2 
   9    chr9_80773257   Sample    G    T        0      0        2 
   9    chr9_80805756     AAsi    G    T        0      0        2 
   9    chr9_80805756     AKia    G    T        0      0        2 
   9    chr9_80805756     AOna    G    T        0      0        2 
   9    chr9_80805756     ASom    G    T        0      0        2 
   9    chr9_80805756     HCab    G    T        0      0        2 
   9    chr9_80805756     HPrz    G    T        0      0        2 
   9    chr9_80805756     ZBoe    G    T      0.5      1        2 
   9    chr9_80805756     ZGre    G    T        0      0        2 
   9    chr9_80805756     ZHar    G    T        0      0        2 
   9    chr9_80805756   Sample    G    T        0      0        2 
   9    chr9_80817253     AAsi    C    G        0      0        2 
   9    chr9_80817253     AKia    C    G        0      0        2 
   9    chr9_80817253     AOna    C    G        0      0        2 
   9    chr9_80817253     ASom    C    G        0      0        2 
   9    chr9_80817253     HCab    C    G        0      0        2 
   9    chr9_80817253     HPrz    C    G        0      0        2 
   9    chr9_80817253     ZBoe    C    G      0.5      1        2 
   9    chr9_80817253     ZGre    C    G        0      0        2 
   9    chr9_80817253     ZHar    C    G        0      0        2 
   9    chr9_80817253   Sample    C    G        0      0        2 
   9    chr9_80829159     AAsi    A    C        0      0        2 
   9    chr9_80829159     AKia    A    C        0      0        2 
   9    chr9_80829159     AOna    A    C        0      0        2 
   9    chr9_80829159     ASom    A    C        0      0        2 
   9    chr9_80829159     HCab    A    C        0      0        2 
   9    chr9_80829159     HPrz    A    C        0      0        2 
   9    chr9_80829159     ZBoe    A    C        1      2        2 
   9    chr9_80829159     ZGre    A    C        1      2        2 
   9    chr9_80829159     ZHar    A    C        0      0        2 
   9    chr9_80829159   Sample    A    C        0      0        2 
   9    chr9_80839902     AAsi    A    C        0      0        2 
   9    chr9_80839902     AKia    A    C        0      0        2 
   9    chr9_80839902     AOna    A    C        0      0        2 
   9    chr9_80839902     ASom    A    C        0      0        2 
   9    chr9_80839902     HCab    A    C        0      0        2 
   9    chr9_80839902     HPrz    A    C        0      0        2 
   9    chr9_80839902     ZBoe    A    C        0      0        2 
   9    chr9_80839902     ZGre    A    C      0.5      1        2 
   9    chr9_80839902     ZHar    A    C        0      0        2 
   9    chr9_80839902   Sample    A    C        0      0        2 
   9    chr9_80852140     AAsi    G    T        0      0        2 
   9    chr9_80852140     AKia    G    T        0      0        2 
   9    chr9_80852140     AOna    G    T        0      0        2 
   9    chr9_80852140     ASom    G    T        0      0        2 
   9    chr9_80852140     HCab    G    T        1      2        2 
   9    chr9_80852140     HPrz    G    T        1      2        2 
   9    chr9_80852140     ZBoe    G    T        0      0        2 
   9    chr9_80852140     ZGre    G    T        0      0        2 
   9    chr9_80852140     ZHar    G    T        0      0        2 
   9    chr9_80852140   Sample    G    T        0      0        2 
   9    chr9_80876103     AAsi    C    A        0      0        2 
   9    chr9_80876103     AKia    C    A        0      0        2 
   9    chr9_80876103     AOna    C    A        0      0        2 
   9    chr9_80876103     ASom    C    A        0      0        2 
   9    chr9_80876103     HCab    C    A        0      0        2 
   9    chr9_80876103     HPrz    C    A        0      0        2 
   9    chr9_80876103     ZBoe    C    A        0      0        2 
   9    chr9_80876103     ZGre    C    A      0.5      1        2 
   9    chr9_80876103     ZHar    C    A        0      0        2 
   9    chr9_80876103   Sample    C    A        0      0        2 
   9    chr9_80893249     AAsi    A    T        0      0        2 
   9    chr9_80893249     AKia    A    T        0      0        2 
   9    chr9_80893249     AOna    A    T        0      0        2 
   9    chr9_80893249     ASom    A    T        0      0        2 
   9    chr9_80893249     HCab    A    T        1      2        2 
   9    chr9_80893249     HPrz    A    T        1      2        2 
   9    chr9_80893249     ZBoe    A    T        0      0        2 
   9    chr9_80893249     ZGre    A    T        0      0        2 
   9    chr9_80893249     ZHar    A    T        0      0        2 
   9    chr9_80893249   Sample    A    T        0      0        2 
   9    chr9_80901141     AAsi    C    A        0      0        2 
   9    chr9_80901141     AKia    C    A        0      0        2 
   9    chr9_80901141     AOna    C    A        0      0        2 
   9    chr9_80901141     ASom    C    A        0      0        2 
   9    chr9_80901141     HCab    C    A        1      2        2 
   9    chr9_80901141     HPrz    C    A        1      2        2 
   9    chr9_80901141     ZBoe    C    A        0      0        2 
   9    chr9_80901141     ZGre    C    A        0      0        2 
   9    chr9_80901141     ZHar    C    A        0      0        2 
   9    chr9_80901141   Sample    C    A        0      0        2 
   9    chr9_80908556     AAsi    T    A        0      0        2 
   9    chr9_80908556     AKia    T    A        0      0        2 
   9    chr9_80908556     AOna    T    A      0.5      1        2 
   9    chr9_80908556     ASom    T    A        0      0        2 
   9    chr9_80908556     HCab    T    A        0      0        2 
   9    chr9_80908556     HPrz    T    A        0      0        2 
   9    chr9_80908556     ZBoe    T    A        0      0        2 
   9    chr9_80908556     ZGre    T    A        0      0        2 
   9    chr9_80908556     ZHar    T    A        0      0        2 
   9    chr9_80908556   Sample    T    A        0      0        2 
   9    chr9_80913394     AAsi    C    A        0      0        2 
   9    chr9_80913394     AKia    C    A        0      0        2 
   9    chr9_80913394     AOna    C    A        0      0        2 
   9    chr9_80913394     ASom    C    A        0      0        2 
   9    chr9_80913394     HCab    C    A        1      2        2 
   9    chr9_80913394     HPrz    C    A        1      2        2 
   9    chr9_80913394     ZBoe    C    A        0      0        2 
   9    chr9_80913394     ZGre    C    A        0      0        2 
   9    chr9_80913394     ZHar    C    A        0      0        2 
   9    chr9_80913394   Sample    C    A        0      0        2 
   9    chr9_80936373     AAsi    C    G        1      2        2 
   9    chr9_80936373     AKia    C    G        0      0        2 
   9    chr9_80936373     AOna    C    G        0      0        2 
   9    chr9_80936373     ASom    C    G        1      2        2 
   9    chr9_80936373     HCab    C    G        0      0        2 
   9    chr9_80936373     HPrz    C    G        0      0        2 
   9    chr9_80936373     ZBoe    C    G        0      0        2 
   9    chr9_80936373     ZGre    C    G        0      0        2 
   9    chr9_80936373     ZHar    C    G        0      0        2 
   9    chr9_80936373   Sample    C    G        1      2        2 
   9    chr9_80990545     AAsi    G    C        0      0        2 
   9    chr9_80990545     AKia    G    C      0.5      1        2 
   9    chr9_80990545     AOna    G    C      0.5      1        2 
   9    chr9_80990545     ASom    G    C        0      0        2 
   9    chr9_80990545     HCab    G    C        0      0        2 
   9    chr9_80990545     HPrz    G    C        0      0        2 
   9    chr9_80990545     ZBoe    G    C        0      0        2 
   9    chr9_80990545     ZGre    G    C        0      0        2 
   9    chr9_80990545     ZHar    G    C        0      0        2 
   9    chr9_80990545   Sample    G    C        0      0        2 
   9    chr9_81009573     AAsi    T    G        0      0        2 
   9    chr9_81009573     AKia    T    G        0      0        2 
   9    chr9_81009573     AOna    T    G        0      0        2 
   9    chr9_81009573     ASom    T    G        0      0        2 
   9    chr9_81009573     HCab    T    G        0      0        2 
   9    chr9_81009573     HPrz    T    G        0      0        2 
   9    chr9_81009573     ZBoe    T    G        1      2        2 
   9    chr9_81009573     ZGre    T    G        0      0        2 
   9    chr9_81009573     ZHar    T    G        0      0        2 
   9    chr9_81009573   Sample    T    G        0      0        2 
   9    chr9_81088029     AAsi    G    C        0      0        2 
   9    chr9_81088029     AKia    G    C        0      0        2 
   9    chr9_81088029     AOna    G    C        0      0        2 
   9    chr9_81088029     ASom    G    C        0      0        2 
   9    chr9_81088029     HCab    G    C        0      0        2 
   9    chr9_81088029     HPrz    G    C        0      0        2 
   9    chr9_81088029     ZBoe    G    C        0      0        2 
   9    chr9_81088029     ZGre    G    C        0      0        2 
   9    chr9_81088029     ZHar    G    C        1      2        2 
   9    chr9_81088029   Sample    G    C        0      0        2 
   9    chr9_81217454     AAsi    C    A        0      0        2 
   9    chr9_81217454     AKia    C    A        0      0        2 
   9    chr9_81217454     AOna    C    A        0      0        2 
   9    chr9_81217454     ASom    C    A        0      0        2 
   9    chr9_81217454     HCab    C    A        1      2        2 
   9    chr9_81217454     HPrz    C    A        1      2        2 
   9    chr9_81217454     ZBoe    C    A        0      0        2 
   9    chr9_81217454     ZGre    C    A        0      0        2 
   9    chr9_81217454     ZHar    C    A        0      0        2 
   9    chr9_81217454   Sample    C    A        0      0        2 
   9    chr9_81317923     AAsi    A    C        0      0        2 
   9    chr9_81317923     AKia    A    C        0      0        2 
   9    chr9_81317923     AOna    A    C        0      0        2 
   9    chr9_81317923     ASom    A    C        0      0        2 
   9    chr9_81317923     HCab    A    C        0      0        2 
   9    chr9_81317923     HPrz    A    C        0      0        2 
   9    chr9_81317923     ZBoe    A    C      0.5      1        2 
   9    chr9_81317923     ZGre    A    C        0      0        2 
   9    chr9_81317923     ZHar    A    C        0      0        2 
   9    chr9_81317923   Sample    A    C        0      0        2 
   9    chr9_81333111     AAsi    G    T        0      0        2 
   9    chr9_81333111     AKia    G    T        0      0        2 
   9    chr9_81333111     AOna    G    T        0      0        2 
   9    chr9_81333111     ASom    G    T        0      0        2 
   9    chr9_81333111     HCab    G    T        1      2        2 
   9    chr9_81333111     HPrz    G    T        1      2        2 
   9    chr9_81333111     ZBoe    G    T        0      0        2 
   9    chr9_81333111     ZGre    G    T        0      0        2 
   9    chr9_81333111     ZHar    G    T        0      0        2 
   9    chr9_81333111   Sample    G    T        0      0        2 
   9    chr9_81338813     AAsi    G    C        0      0        2 
   9    chr9_81338813     AKia    G    C        0      0        2 
   9    chr9_81338813     AOna    G    C        0      0        2 
   9    chr9_81338813     ASom    G    C        0      0        2 
   9    chr9_81338813     HCab    G    C        1      2        2 
   9    chr9_81338813     HPrz    G    C        1      2        2 
   9    chr9_81338813     ZBoe    G    C        0      0        2 
   9    chr9_81338813     ZGre    G    C        0      0        2 
   9    chr9_81338813     ZHar    G    C        0      0        2 
   9    chr9_81338813   Sample    G    C        0      0        2 
   9    chr9_81350490     AAsi    G    C        0      0        2 
   9    chr9_81350490     AKia    G    C        0      0        2 
   9    chr9_81350490     AOna    G    C        0      0        2 
   9    chr9_81350490     ASom    G    C        0      0        2 
   9    chr9_81350490     HCab    G    C        0      0        2 
   9    chr9_81350490     HPrz    G    C        0      0        2 
   9    chr9_81350490     ZBoe    G    C        0      0        2 
   9    chr9_81350490     ZGre    G    C        0      0        2 
   9    chr9_81350490     ZHar    G    C        1      2        2 
   9    chr9_81350490   Sample    G    C        0      0        2 
   9    chr9_81388096     AAsi    T    G        0      0        2 
   9    chr9_81388096     AKia    T    G        0      0        2 
   9    chr9_81388096     AOna    T    G        0      0        2 
   9    chr9_81388096     ASom    T    G        0      0        2 
   9    chr9_81388096     HCab    T    G        0      0        2 
   9    chr9_81388096     HPrz    T    G        0      0        2 
   9    chr9_81388096     ZBoe    T    G      0.5      1        2 
   9    chr9_81388096     ZGre    T    G        0      0        2 
   9    chr9_81388096     ZHar    T    G        0      0        2 
   9    chr9_81388096   Sample    T    G        0      0        2 
   9    chr9_81414056     AAsi    G    C        0      0        2 
   9    chr9_81414056     AKia    G    C        0      0        2 
   9    chr9_81414056     AOna    G    C        0      0        2 
   9    chr9_81414056     ASom    G    C        0      0        2 
   9    chr9_81414056     HCab    G    C        0      0        2 
   9    chr9_81414056     HPrz    G    C        0      0        2 
   9    chr9_81414056     ZBoe    G    C        1      2        2 
   9    chr9_81414056     ZGre    G    C        1      2        2 
   9    chr9_81414056     ZHar    G    C        1      2        2 
   9    chr9_81414056   Sample    G    C        0      0        2 
   9    chr9_81518314     AAsi    G    C        0      0        2 
   9    chr9_81518314     AKia    G    C        0      0        2 
   9    chr9_81518314     AOna    G    C        0      0        2 
   9    chr9_81518314     ASom    G    C        0      0        2 
   9    chr9_81518314     HCab    G    C        0      0        2 
   9    chr9_81518314     HPrz    G    C        0      0        2 
   9    chr9_81518314     ZBoe    G    C      0.5      1        2 
   9    chr9_81518314     ZGre    G    C        0      0        2 
   9    chr9_81518314     ZHar    G    C        0      0        2 
   9    chr9_81518314   Sample    G    C        0      0        2 
   9    chr9_81618942     AAsi    G    C        0      0        2 
   9    chr9_81618942     AKia    G    C        0      0        2 
   9    chr9_81618942     AOna    G    C        0      0        2 
   9    chr9_81618942     ASom    G    C        0      0        2 
   9    chr9_81618942     HCab    G    C        0      0        2 
   9    chr9_81618942     HPrz    G    C        0      0        2 
   9    chr9_81618942     ZBoe    G    C        0      0        2 
   9    chr9_81618942     ZGre    G    C        1      2        2 
   9    chr9_81618942     ZHar    G    C        0      0        2 
   9    chr9_81618942   Sample    G    C        0      0        2 
   9    chr9_81642711     AAsi    G    C        0      0        2 
   9    chr9_81642711     AKia    G    C        0      0        2 
   9    chr9_81642711     AOna    G    C        0      0        2 
   9    chr9_81642711     ASom    G    C        0      0        2 
   9    chr9_81642711     HCab    G    C        0      0        2 
   9    chr9_81642711     HPrz    G    C      0.5      1        2 
   9    chr9_81642711     ZBoe    G    C        0      0        2 
   9    chr9_81642711     ZGre    G    C        0      0        2 
   9    chr9_81642711     ZHar    G    C        0      0        2 
   9    chr9_81642711   Sample    G    C        0      0        2 
   9    chr9_81682835     AAsi    T    G        0      0        2 
   9    chr9_81682835     AKia    T    G        0      0        2 
   9    chr9_81682835     AOna    T    G        0      0        2 
   9    chr9_81682835     ASom    T    G        0      0        2 
   9    chr9_81682835     HCab    T    G        1      2        2 
   9    chr9_81682835     HPrz    T    G        1      2        2 
   9    chr9_81682835     ZBoe    T    G        0      0        2 
   9    chr9_81682835     ZGre    T    G        0      0        2 
   9    chr9_81682835     ZHar    T    G        0      0        2 
   9    chr9_81682835   Sample    T    G        0      0        2 
   9    chr9_81683399     AAsi    G    T        0      0        2 
   9    chr9_81683399     AKia    G    T        1      2        2 
   9    chr9_81683399     AOna    G    T        0      0        2 
   9    chr9_81683399     ASom    G    T        0      0        2 
   9    chr9_81683399     HCab    G    T        0      0        2 
   9    chr9_81683399     HPrz    G    T        0      0        2 
   9    chr9_81683399     ZBoe    G    T        0      0        2 
   9    chr9_81683399     ZGre    G    T        0      0        2 
   9    chr9_81683399     ZHar    G    T        0      0        2 
   9    chr9_81683399   Sample    G    T        0      0        2 
   9    chr9_81689658     AAsi    T    G        0      0        2 
   9    chr9_81689658     AKia    T    G        0      0        2 
   9    chr9_81689658     AOna    T    G        0      0        2 
   9    chr9_81689658     ASom    T    G        0      0        2 
   9    chr9_81689658     HCab    T    G        0      0        2 
   9    chr9_81689658     HPrz    T    G        0      0        2 
   9    chr9_81689658     ZBoe    T    G        0      0        2 
   9    chr9_81689658     ZGre    T    G        0      0        2 
   9    chr9_81689658     ZHar    T    G        1      2        2 
   9    chr9_81689658   Sample    T    G        0      0        2 
   9    chr9_81763775     AAsi    G    C        0      0        2 
   9    chr9_81763775     AKia    G    C        0      0        2 
   9    chr9_81763775     AOna    G    C        0      0        2 
   9    chr9_81763775     ASom    G    C        0      0        2 
   9    chr9_81763775     HCab    G    C        0      0        2 
   9    chr9_81763775     HPrz    G    C        0      0        2 
   9    chr9_81763775     ZBoe    G    C        0      0        2 
   9    chr9_81763775     ZGre    G    C        0      0        2 
   9    chr9_81763775     ZHar    G    C        1      2        2 
   9    chr9_81763775   Sample    G    C        0      0        2 
   9    chr9_81796127     AAsi    T    A        0      0        2 
   9    chr9_81796127     AKia    T    A        0      0        2 
   9    chr9_81796127     AOna    T    A        0      0        2 
   9    chr9_81796127     ASom    T    A        0      0        2 
   9    chr9_81796127     HCab    T    A        0      0        2 
   9    chr9_81796127     HPrz    T    A      0.5      1        2 
   9    chr9_81796127     ZBoe    T    A        0      0        2 
   9    chr9_81796127     ZGre    T    A        0      0        2 
   9    chr9_81796127     ZHar    T    A        0      0        2 
   9    chr9_81796127   Sample    T    A        0      0        2 
   9    chr9_81806633     AAsi    A    C        1      2        2 
   9    chr9_81806633     AKia    A    C        0      0        2 
   9    chr9_81806633     AOna    A    C        0      0        2 
   9    chr9_81806633     ASom    A    C        0      0        2 
   9    chr9_81806633     HCab    A    C        0      0        2 
   9    chr9_81806633     HPrz    A    C        0      0        2 
   9    chr9_81806633     ZBoe    A    C        0      0        2 
   9    chr9_81806633     ZGre    A    C        0      0        2 
   9    chr9_81806633     ZHar    A    C        0      0        2 
   9    chr9_81806633   Sample    A    C        0      0        2 
   9    chr9_81811460     AAsi    G    C        0      0        2 
   9    chr9_81811460     AKia    G    C        0      0        2 
   9    chr9_81811460     AOna    G    C        0      0        2 
   9    chr9_81811460     ASom    G    C        0      0        2 
   9    chr9_81811460     HCab    G    C        0      0        2 
   9    chr9_81811460     HPrz    G    C        0      0        2 
   9    chr9_81811460     ZBoe    G    C        0      0        2 
   9    chr9_81811460     ZGre    G    C        0      0        2 
   9    chr9_81811460     ZHar    G    C        1      2        2 
   9    chr9_81811460   Sample    G    C        0      0        2 
   9    chr9_81931857     AAsi    C    G      0.5      1        2 
   9    chr9_81931857     AKia    C    G        0      0        2 
   9    chr9_81931857     AOna    C    G        0      0        2 
   9    chr9_81931857     ASom    C    G        0      0        2 
   9    chr9_81931857     HCab    C    G        0      0        2 
   9    chr9_81931857     HPrz    C    G        0      0        2 
   9    chr9_81931857     ZBoe    C    G        0      0        2 
   9    chr9_81931857     ZGre    C    G        0      0        2 
   9    chr9_81931857     ZHar    C    G        0      0        2 
   9    chr9_81931857   Sample    C    G        0      0        2 
   9    chr9_81934492     AAsi    G    T        0      0        2 
   9    chr9_81934492     AKia    G    T        0      0        2 
   9    chr9_81934492     AOna    G    T      0.5      1        2 
   9    chr9_81934492     ASom    G    T        0      0        2 
   9    chr9_81934492     HCab    G    T        0      0        2 
   9    chr9_81934492     HPrz    G    T        0      0        2 
   9    chr9_81934492     ZBoe    G    T        0      0        2 
   9    chr9_81934492     ZGre    G    T        0      0        2 
   9    chr9_81934492     ZHar    G    T        0      0        2 
   9    chr9_81934492   Sample    G    T        0      0        2 
   9    chr9_81937103     AAsi    G    T        0      0        2 
   9    chr9_81937103     AKia    G    T        0      0        2 
   9    chr9_81937103     AOna    G    T      0.5      1        2 
   9    chr9_81937103     ASom    G    T        0      0        2 
   9    chr9_81937103     HCab    G    T        0      0        2 
   9    chr9_81937103     HPrz    G    T        0      0        2 
   9    chr9_81937103     ZBoe    G    T        0      0        2 
   9    chr9_81937103     ZGre    G    T        0      0        2 
   9    chr9_81937103     ZHar    G    T        0      0        2 
   9    chr9_81937103   Sample    G    T        0      0        2 
   9    chr9_81948403     AAsi    A    T        0      0        2 
   9    chr9_81948403     AKia    A    T        0      0        2 
   9    chr9_81948403     AOna    A    T        0      0        2 
   9    chr9_81948403     ASom    A    T        0      0        2 
   9    chr9_81948403     HCab    A    T        0      0        2 
   9    chr9_81948403     HPrz    A    T        0      0        2 
   9    chr9_81948403     ZBoe    A    T        0      0        2 
   9    chr9_81948403     ZGre    A    T        1      2        2 
   9    chr9_81948403     ZHar    A    T        0      0        2 
   9    chr9_81948403   Sample    A    T        0      0        2 
   9    chr9_81949635     AAsi    G    C        0      0        2 
   9    chr9_81949635     AKia    G    C        0      0        2 
   9    chr9_81949635     AOna    G    C        0      0        2 
   9    chr9_81949635     ASom    G    C        0      0        2 
   9    chr9_81949635     HCab    G    C        1      2        2 
   9    chr9_81949635     HPrz    G    C        1      2        2 
   9    chr9_81949635     ZBoe    G    C        0      0        2 
   9    chr9_81949635     ZGre    G    C        0      0        2 
   9    chr9_81949635     ZHar    G    C        0      0        2 
   9    chr9_81949635   Sample    G    C        0      0        2 
   9    chr9_82005409     AAsi    G    T        0      0        2 
   9    chr9_82005409     AKia    G    T        0      0        2 
   9    chr9_82005409     AOna    G    T        0      0        2 
   9    chr9_82005409     ASom    G    T        0      0        2 
   9    chr9_82005409     HCab    G    T        0      0        2 
   9    chr9_82005409     HPrz    G    T        1      2        2 
   9    chr9_82005409     ZBoe    G    T        0      0        2 
   9    chr9_82005409     ZGre    G    T        0      0        2 
   9    chr9_82005409     ZHar    G    T        0      0        2 
   9    chr9_82005409   Sample    G    T        0      0        2 
   9    chr9_82031475     AAsi    C    G        0      0        2 
   9    chr9_82031475     AKia    C    G        0      0        2 
   9    chr9_82031475     AOna    C    G        0      0        2 
   9    chr9_82031475     ASom    C    G        0      0        2 
   9    chr9_82031475     HCab    C    G        0      0        2 
   9    chr9_82031475     HPrz    C    G        0      0        2 
   9    chr9_82031475     ZBoe    C    G        0      0        2 
   9    chr9_82031475     ZGre    C    G        1      2        2 
   9    chr9_82031475     ZHar    C    G        0      0        2 
   9    chr9_82031475   Sample    C    G        0      0        2 
   9    chr9_82053127     AAsi    T    G        0      0        2 
   9    chr9_82053127     AKia    T    G        0      0        2 
   9    chr9_82053127     AOna    T    G        0      0        2 
   9    chr9_82053127     ASom    T    G        0      0        2 
   9    chr9_82053127     HCab    T    G        1      2        2 
   9    chr9_82053127     HPrz    T    G        1      2        2 
   9    chr9_82053127     ZBoe    T    G        0      0        2 
   9    chr9_82053127     ZGre    T    G        0      0        2 
   9    chr9_82053127     ZHar    T    G        0      0        2 
   9    chr9_82053127   Sample    T    G        0      0        2 
   9    chr9_82127079     AAsi    T    A        0      0        2 
   9    chr9_82127079     AKia    T    A        0      0        2 
   9    chr9_82127079     AOna    T    A        0      0        2 
   9    chr9_82127079     ASom    T    A        0      0        2 
   9    chr9_82127079     HCab    T    A        0      0        2 
   9    chr9_82127079     HPrz    T    A        0      0        2 
   9    chr9_82127079     ZBoe    T    A        0      0        2 
   9    chr9_82127079     ZGre    T    A        1      2        2 
   9    chr9_82127079     ZHar    T    A        0      0        2 
   9    chr9_82127079   Sample    T    A        0      0        2 
   9    chr9_82129252     AAsi    A    T        0      0        2 
   9    chr9_82129252     AKia    A    T        1      2        2 
   9    chr9_82129252     AOna    A    T        0      0        2 
   9    chr9_82129252     ASom    A    T        0      0        2 
   9    chr9_82129252     HCab    A    T        0      0        2 
   9    chr9_82129252     HPrz    A    T        0      0        2 
   9    chr9_82129252     ZBoe    A    T        0      0        2 
   9    chr9_82129252     ZGre    A    T        0      0        2 
   9    chr9_82129252     ZHar    A    T        0      0        2 
   9    chr9_82129252   Sample    A    T        0      0        2 
   9    chr9_82155584     AAsi    G    C        0      0        2 
   9    chr9_82155584     AKia    G    C        0      0        2 
   9    chr9_82155584     AOna    G    C        0      0        2 
   9    chr9_82155584     ASom    G    C        0      0        2 
   9    chr9_82155584     HCab    G    C        0      0        2 
   9    chr9_82155584     HPrz    G    C        0      0        2 
   9    chr9_82155584     ZBoe    G    C        0      0        2 
   9    chr9_82155584     ZGre    G    C        1      2        2 
   9    chr9_82155584     ZHar    G    C        0      0        2 
   9    chr9_82155584   Sample    G    C        0      0        2 
   9    chr9_82185128     AAsi    G    C        0      0        2 
   9    chr9_82185128     AKia    G    C        0      0        2 
   9    chr9_82185128     AOna    G    C        0      0        2 
   9    chr9_82185128     ASom    G    C        0      0        2 
   9    chr9_82185128     HCab    G    C        0      0        2 
   9    chr9_82185128     HPrz    G    C        0      0        2 
   9    chr9_82185128     ZBoe    G    C        0      0        2 
   9    chr9_82185128     ZGre    G    C      0.5      1        2 
   9    chr9_82185128     ZHar    G    C        0      0        2 
   9    chr9_82185128   Sample    G    C        0      0        2 
   9    chr9_82205751     AAsi    G    C        0      0        2 
   9    chr9_82205751     AKia    G    C        0      0        2 
   9    chr9_82205751     AOna    G    C        0      0        2 
   9    chr9_82205751     ASom    G    C        0      0        2 
   9    chr9_82205751     HCab    G    C        0      0        2 
   9    chr9_82205751     HPrz    G    C        0      0        2 
   9    chr9_82205751     ZBoe    G    C        0      0        2 
   9    chr9_82205751     ZGre    G    C      0.5      1        2 
   9    chr9_82205751     ZHar    G    C        0      0        2 
   9    chr9_82205751   Sample    G    C        0      0        2 
   9    chr9_82270328     AAsi    G    T        0      0        2 
   9    chr9_82270328     AKia    G    T        0      0        2 
   9    chr9_82270328     AOna    G    T        0      0        2 
   9    chr9_82270328     ASom    G    T        0      0        2 
   9    chr9_82270328     HCab    G    T        0      0        2 
   9    chr9_82270328     HPrz    G    T        0      0        2 
   9    chr9_82270328     ZBoe    G    T        1      2        2 
   9    chr9_82270328     ZGre    G    T        0      0        2 
   9    chr9_82270328     ZHar    G    T        0      0        2 
   9    chr9_82270328   Sample    G    T        0      0        2 
   9    chr9_82275460     AAsi    T    G        0      0        2 
   9    chr9_82275460     AKia    T    G        0      0        2 
   9    chr9_82275460     AOna    T    G        0      0        2 
   9    chr9_82275460     ASom    T    G        0      0        2 
   9    chr9_82275460     HCab    T    G      0.5      1        2 
   9    chr9_82275460     HPrz    T    G      0.5      1        2 
   9    chr9_82275460     ZBoe    T    G        0      0        2 
   9    chr9_82275460     ZGre    T    G        0      0        2 
   9    chr9_82275460     ZHar    T    G        0      0        2 
   9    chr9_82275460   Sample    T    G        0      0        2 
   9    chr9_82293865     AAsi    G    C        0      0        2 
   9    chr9_82293865     AKia    G    C        0      0        2 
   9    chr9_82293865     AOna    G    C        1      2        2 
   9    chr9_82293865     ASom    G    C        0      0        2 
   9    chr9_82293865     HCab    G    C        0      0        2 
   9    chr9_82293865     HPrz    G    C        0      0        2 
   9    chr9_82293865     ZBoe    G    C        0      0        2 
   9    chr9_82293865     ZGre    G    C        0      0        2 
   9    chr9_82293865     ZHar    G    C        0      0        2 
   9    chr9_82293865   Sample    G    C        0      0        2 
   9    chr9_82300327     AAsi    A    T        0      0        2 
   9    chr9_82300327     AKia    A    T        0      0        2 
   9    chr9_82300327     AOna    A    T        0      0        2 
   9    chr9_82300327     ASom    A    T        0      0        2 
   9    chr9_82300327     HCab    A    T        1      2        2 
   9    chr9_82300327     HPrz    A    T        1      2        2 
   9    chr9_82300327     ZBoe    A    T        0      0        2 
   9    chr9_82300327     ZGre    A    T        0      0        2 
   9    chr9_82300327     ZHar    A    T        0      0        2 
   9    chr9_82300327   Sample    A    T        0      0        2 
   9    chr9_82305075     AAsi    C    A        0      0        2 
   9    chr9_82305075     AKia    C    A        0      0        2 
   9    chr9_82305075     AOna    C    A      0.5      1        2 
   9    chr9_82305075     ASom    C    A        0      0        2 
   9    chr9_82305075     HCab    C    A        0      0        2 
   9    chr9_82305075     HPrz    C    A        0      0        2 
   9    chr9_82305075     ZBoe    C    A        0      0        2 
   9    chr9_82305075     ZGre    C    A        0      0        2 
   9    chr9_82305075     ZHar    C    A        0      0        2 
   9    chr9_82305075   Sample    C    A        0      0        2 
   9    chr9_82340493     AAsi    G    T        0      0        2 
   9    chr9_82340493     AKia    G    T        0      0        2 
   9    chr9_82340493     AOna    G    T        0      0        2 
   9    chr9_82340493     ASom    G    T        0      0        2 
   9    chr9_82340493     HCab    G    T        1      2        2 
   9    chr9_82340493     HPrz    G    T        1      2        2 
   9    chr9_82340493     ZBoe    G    T        0      0        2 
   9    chr9_82340493     ZGre    G    T        0      0        2 
   9    chr9_82340493     ZHar    G    T        0      0        2 
   9    chr9_82340493   Sample    G    T        0      0        2 
   9    chr9_82352881     AAsi    C    A        0      0        2 
   9    chr9_82352881     AKia    C    A        0      0        2 
   9    chr9_82352881     AOna    C    A        0      0        2 
   9    chr9_82352881     ASom    C    A        0      0        2 
   9    chr9_82352881     HCab    C    A      0.5      1        2 
   9    chr9_82352881     HPrz    C    A      0.5      1        2 
   9    chr9_82352881     ZBoe    C    A        0      0        2 
   9    chr9_82352881     ZGre    C    A        0      0        2 
   9    chr9_82352881     ZHar    C    A        0      0        2 
   9    chr9_82352881   Sample    C    A        0      0        2 
   9    chr9_82358489     AAsi    G    T        0      0        2 
   9    chr9_82358489     AKia    G    T        0      0        2 
   9    chr9_82358489     AOna    G    T        0      0        2 
   9    chr9_82358489     ASom    G    T        0      0        2 
   9    chr9_82358489     HCab    G    T        1      2        2 
   9    chr9_82358489     HPrz    G    T        1      2        2 
   9    chr9_82358489     ZBoe    G    T        0      0        2 
   9    chr9_82358489     ZGre    G    T        0      0        2 
   9    chr9_82358489     ZHar    G    T        0      0        2 
   9    chr9_82358489   Sample    G    T        0      0        2 
   9    chr9_82379369     AAsi    C    G        0      0        2 
   9    chr9_82379369     AKia    C    G        1      2        2 
   9    chr9_82379369     AOna    C    G        1      2        2 
   9    chr9_82379369     ASom    C    G        0      0        2 
   9    chr9_82379369     HCab    C    G        0      0        2 
   9    chr9_82379369     HPrz    C    G        0      0        2 
   9    chr9_82379369     ZBoe    C    G        0      0        2 
   9    chr9_82379369     ZGre    C    G        0      0        2 
   9    chr9_82379369     ZHar    C    G        0      0        2 
   9    chr9_82379369   Sample    C    G        0      0        2 
   9    chr9_82404287     AAsi    G    C        0      0        2 
   9    chr9_82404287     AKia    G    C        0      0        2 
   9    chr9_82404287     AOna    G    C      0.5      1        2 
   9    chr9_82404287     ASom    G    C        0      0        2 
   9    chr9_82404287     HCab    G    C        0      0        2 
   9    chr9_82404287     HPrz    G    C        0      0        2 
   9    chr9_82404287     ZBoe    G    C        0      0        2 
   9    chr9_82404287     ZGre    G    C        0      0        2 
   9    chr9_82404287     ZHar    G    C        0      0        2 
   9    chr9_82404287   Sample    G    C        0      0        2 
   9    chr9_82418813     AAsi    A    C        0      0        2 
   9    chr9_82418813     AKia    A    C        1      2        2 
   9    chr9_82418813     AOna    A    C        0      0        2 
   9    chr9_82418813     ASom    A    C        0      0        2 
   9    chr9_82418813     HCab    A    C        0      0        2 
   9    chr9_82418813     HPrz    A    C        0      0        2 
   9    chr9_82418813     ZBoe    A    C        0      0        2 
   9    chr9_82418813     ZGre    A    C        0      0        2 
   9    chr9_82418813     ZHar    A    C        0      0        2 
   9    chr9_82418813   Sample    A    C        0      0        2 
   9    chr9_82447101     AAsi    G    T        0      0        2 
   9    chr9_82447101     AKia    G    T        0      0        2 
   9    chr9_82447101     AOna    G    T        0      0        2 
   9    chr9_82447101     ASom    G    T        0      0        2 
   9    chr9_82447101     HCab    G    T        0      0        2 
   9    chr9_82447101     HPrz    G    T        0      0        2 
   9    chr9_82447101     ZBoe    G    T        1      2        2 
   9    chr9_82447101     ZGre    G    T        0      0        2 
   9    chr9_82447101     ZHar    G    T        0      0        2 
   9    chr9_82447101   Sample    G    T        0      0        2 
   9    chr9_82466651     AAsi    G    C        0      0        2 
   9    chr9_82466651     AKia    G    C        0      0        2 
   9    chr9_82466651     AOna    G    C        0      0        2 
   9    chr9_82466651     ASom    G    C        0      0        2 
   9    chr9_82466651     HCab    G    C        1      2        2 
   9    chr9_82466651     HPrz    G    C        1      2        2 
   9    chr9_82466651     ZBoe    G    C        0      0        2 
   9    chr9_82466651     ZGre    G    C        0      0        2 
   9    chr9_82466651     ZHar    G    C        0      0        2 
   9    chr9_82466651   Sample    G    C        0      0        2 
   9    chr9_82476539     AAsi    G    T        0      0        2 
   9    chr9_82476539     AKia    G    T        0      0        2 
   9    chr9_82476539     AOna    G    T        0      0        2 
   9    chr9_82476539     ASom    G    T        0      0        2 
   9    chr9_82476539     HCab    G    T        0      0        2 
   9    chr9_82476539     HPrz    G    T        0      0        2 
   9    chr9_82476539     ZBoe    G    T        0      0        2 
   9    chr9_82476539     ZGre    G    T        1      2        2 
   9    chr9_82476539     ZHar    G    T        0      0        2 
   9    chr9_82476539   Sample    G    T        0      0        2 
   9    chr9_82530554     AAsi    G    C        0      0        2 
   9    chr9_82530554     AKia    G    C        1      2        2 
   9    chr9_82530554     AOna    G    C        1      2        2 
   9    chr9_82530554     ASom    G    C        0      0        2 
   9    chr9_82530554     HCab    G    C        0      0        2 
   9    chr9_82530554     HPrz    G    C        0      0        2 
   9    chr9_82530554     ZBoe    G    C        0      0        2 
   9    chr9_82530554     ZGre    G    C        0      0        2 
   9    chr9_82530554     ZHar    G    C        0      0        2 
   9    chr9_82530554   Sample    G    C        0      0        2 
   9    chr9_82541744     AAsi    G    T        0      0        2 
   9    chr9_82541744     AKia    G    T        0      0        2 
   9    chr9_82541744     AOna    G    T        0      0        2 
   9    chr9_82541744     ASom    G    T        0      0        2 
   9    chr9_82541744     HCab    G    T      0.5      1        2 
   9    chr9_82541744     HPrz    G    T        0      0        2 
   9    chr9_82541744     ZBoe    G    T        0      0        2 
   9    chr9_82541744     ZGre    G    T        0      0        2 
   9    chr9_82541744     ZHar    G    T        0      0        2 
   9    chr9_82541744   Sample    G    T        0      0        2 
   9    chr9_82551877     AAsi    G    C        0      0        2 
   9    chr9_82551877     AKia    G    C        1      2        2 
   9    chr9_82551877     AOna    G    C        1      2        2 
   9    chr9_82551877     ASom    G    C        0      0        2 
   9    chr9_82551877     HCab    G    C        0      0        2 
   9    chr9_82551877     HPrz    G    C        0      0        2 
   9    chr9_82551877     ZBoe    G    C        0      0        2 
   9    chr9_82551877     ZGre    G    C        0      0        2 
   9    chr9_82551877     ZHar    G    C        0      0        2 
   9    chr9_82551877   Sample    G    C        0      0        2 
   9    chr9_82585450     AAsi    C    G      0.5      1        2 
   9    chr9_82585450     AKia    C    G        0      0        2 
   9    chr9_82585450     AOna    C    G        0      0        2 
   9    chr9_82585450     ASom    C    G        0      0        2 
   9    chr9_82585450     HCab    C    G        0      0        2 
   9    chr9_82585450     HPrz    C    G        0      0        2 
   9    chr9_82585450     ZBoe    C    G        0      0        2 
   9    chr9_82585450     ZGre    C    G        0      0        2 
   9    chr9_82585450     ZHar    C    G        0      0        2 
   9    chr9_82585450   Sample    C    G        0      0        2 
   9    chr9_82608515     AAsi    G    T        1      2        2 
   9    chr9_82608515     AKia    G    T        1      2        2 
   9    chr9_82608515     AOna    G    T        1      2        2 
   9    chr9_82608515     ASom    G    T        1      2        2 
   9    chr9_82608515     HCab    G    T        0      0        2 
   9    chr9_82608515     HPrz    G    T        0      0        2 
   9    chr9_82608515     ZBoe    G    T        0      0        2 
   9    chr9_82608515     ZGre    G    T        0      0        2 
   9    chr9_82608515     ZHar    G    T        0      0        2 
   9    chr9_82608515   Sample    G    T        1      2        2 
   9    chr9_82615684     AAsi    C    G        0      0        2 
   9    chr9_82615684     AKia    C    G        0      0        2 
   9    chr9_82615684     AOna    C    G        0      0        2 
   9    chr9_82615684     ASom    C    G        0      0        2 
   9    chr9_82615684     HCab    C    G        0      0        2 
   9    chr9_82615684     HPrz    C    G        0      0        2 
   9    chr9_82615684     ZBoe    C    G        0      0        2 
   9    chr9_82615684     ZGre    C    G        0      0        2 
   9    chr9_82615684     ZHar    C    G        1      2        2 
   9    chr9_82615684   Sample    C    G        0      0        2 
   9    chr9_82660086     AAsi    G    C        0      0        2 
   9    chr9_82660086     AKia    G    C        0      0        2 
   9    chr9_82660086     AOna    G    C        0      0        2 
   9    chr9_82660086     ASom    G    C        0      0        2 
   9    chr9_82660086     HCab    G    C        0      0        2 
   9    chr9_82660086     HPrz    G    C        0      0        2 
   9    chr9_82660086     ZBoe    G    C        0      0        2 
   9    chr9_82660086     ZGre    G    C        0      0        2 
   9    chr9_82660086     ZHar    G    C        1      2        2 
   9    chr9_82660086   Sample    G    C        0      0        2 
   9    chr9_82687452     AAsi    A    C        0      0        2 
   9    chr9_82687452     AKia    A    C        0      0        2 
   9    chr9_82687452     AOna    A    C        0      0        2 
   9    chr9_82687452     ASom    A    C        0      0        2 
   9    chr9_82687452     HCab    A    C        0      0        2 
   9    chr9_82687452     HPrz    A    C      0.5      1        2 
   9    chr9_82687452     ZBoe    A    C        0      0        2 
   9    chr9_82687452     ZGre    A    C        0      0        2 
   9    chr9_82687452     ZHar    A    C        0      0        2 
   9    chr9_82687452   Sample    A    C        0      0        2 
   9    chr9_82697703     AAsi    C    G        1      2        2 
   9    chr9_82697703     AKia    C    G        0      0        2 
   9    chr9_82697703     AOna    C    G        0      0        2 
   9    chr9_82697703     ASom    C    G        1      2        2 
   9    chr9_82697703     HCab    C    G        0      0        2 
   9    chr9_82697703     HPrz    C    G        0      0        2 
   9    chr9_82697703     ZBoe    C    G        0      0        2 
   9    chr9_82697703     ZGre    C    G        0      0        2 
   9    chr9_82697703     ZHar    C    G        0      0        2 
   9    chr9_82697703   Sample    C    G        0      0        2 
   9    chr9_82702195     AAsi    C    G        0      0        2 
   9    chr9_82702195     AKia    C    G        0      0        2 
   9    chr9_82702195     AOna    C    G      0.5      1        2 
   9    chr9_82702195     ASom    C    G        0      0        2 
   9    chr9_82702195     HCab    C    G        0      0        2 
   9    chr9_82702195     HPrz    C    G        0      0        2 
   9    chr9_82702195     ZBoe    C    G        0      0        2 
   9    chr9_82702195     ZGre    C    G        0      0        2 
   9    chr9_82702195     ZHar    C    G        0      0        2 
   9    chr9_82702195   Sample    C    G        0      0        2 
   9    chr9_82737034     AAsi    G    C        0      0        2 
   9    chr9_82737034     AKia    G    C        0      0        2 
   9    chr9_82737034     AOna    G    C        0      0        2 
   9    chr9_82737034     ASom    G    C        0      0        2 
   9    chr9_82737034     HCab    G    C        1      2        2 
   9    chr9_82737034     HPrz    G    C        1      2        2 
   9    chr9_82737034     ZBoe    G    C        0      0        2 
   9    chr9_82737034     ZGre    G    C        0      0        2 
   9    chr9_82737034     ZHar    G    C        0      0        2 
   9    chr9_82737034   Sample    G    C        0      0        2 
   9    chr9_82740390     AAsi    G    T        0      0        2 
   9    chr9_82740390     AKia    G    T        0      0        2 
   9    chr9_82740390     AOna    G    T        0      0        2 
   9    chr9_82740390     ASom    G    T        0      0        2 
   9    chr9_82740390     HCab    G    T        1      2        2 
   9    chr9_82740390     HPrz    G    T        1      2        2 
   9    chr9_82740390     ZBoe    G    T        0      0        2 
   9    chr9_82740390     ZGre    G    T        0      0        2 
   9    chr9_82740390     ZHar    G    T        0      0        2 
   9    chr9_82740390   Sample    G    T        0      0        2 
   9    chr9_82749420     AAsi    G    C        0      0        2 
   9    chr9_82749420     AKia    G    C        0      0        2 
   9    chr9_82749420     AOna    G    C        0      0        2 
   9    chr9_82749420     ASom    G    C        0      0        2 
   9    chr9_82749420     HCab    G    C        1      2        2 
   9    chr9_82749420     HPrz    G    C        1      2        2 
   9    chr9_82749420     ZBoe    G    C        0      0        2 
   9    chr9_82749420     ZGre    G    C        0      0        2 
   9    chr9_82749420     ZHar    G    C        0      0        2 
   9    chr9_82749420   Sample    G    C        0      0        2 
   9    chr9_82753388     AAsi    C    G        0      0        2 
   9    chr9_82753388     AKia    C    G        0      0        2 
   9    chr9_82753388     AOna    C    G        0      0        2 
   9    chr9_82753388     ASom    C    G        0      0        2 
   9    chr9_82753388     HCab    C    G        1      2        2 
   9    chr9_82753388     HPrz    C    G        1      2        2 
   9    chr9_82753388     ZBoe    C    G        0      0        2 
   9    chr9_82753388     ZGre    C    G        0      0        2 
   9    chr9_82753388     ZHar    C    G        0      0        2 
   9    chr9_82753388   Sample    C    G        0      0        2 
   9    chr9_82762473     AAsi    C    G        0      0        2 
   9    chr9_82762473     AKia    C    G        0      0        2 
   9    chr9_82762473     AOna    C    G        0      0        2 
   9    chr9_82762473     ASom    C    G        0      0        2 
   9    chr9_82762473     HCab    C    G        1      2        2 
   9    chr9_82762473     HPrz    C    G        1      2        2 
   9    chr9_82762473     ZBoe    C    G        0      0        2 
   9    chr9_82762473     ZGre    C    G        0      0        2 
   9    chr9_82762473     ZHar    C    G        0      0        2 
   9    chr9_82762473   Sample    C    G        0      0        2 
   9    chr9_82767497     AAsi    T    G        0      0        2 
   9    chr9_82767497     AKia    T    G        0      0        2 
   9    chr9_82767497     AOna    T    G        0      0        2 
   9    chr9_82767497     ASom    T    G        0      0        2 
   9    chr9_82767497     HCab    T    G        0      0        2 
   9    chr9_82767497     HPrz    T    G        0      0        2 
   9    chr9_82767497     ZBoe    T    G        0      0        2 
   9    chr9_82767497     ZGre    T    G        1      2        2 
   9    chr9_82767497     ZHar    T    G        0      0        2 
   9    chr9_82767497   Sample    T    G        0      0        2 
   9    chr9_82774272     AAsi    G    T        0      0        2 
   9    chr9_82774272     AKia    G    T        0      0        2 
   9    chr9_82774272     AOna    G    T        0      0        2 
   9    chr9_82774272     ASom    G    T        0      0        2 
   9    chr9_82774272     HCab    G    T        0      0        2 
   9    chr9_82774272     HPrz    G    T        0      0        2 
   9    chr9_82774272     ZBoe    G    T        0      0        2 
   9    chr9_82774272     ZGre    G    T        0      0        2 
   9    chr9_82774272     ZHar    G    T        1      2        2 
   9    chr9_82774272   Sample    G    T        0      0        2 
   9    chr9_82853031     AAsi    G    T        0      0        2 
   9    chr9_82853031     AKia    G    T        0      0        2 
   9    chr9_82853031     AOna    G    T        0      0        2 
   9    chr9_82853031     ASom    G    T        0      0        2 
   9    chr9_82853031     HCab    G    T        1      2        2 
   9    chr9_82853031     HPrz    G    T        1      2        2 
   9    chr9_82853031     ZBoe    G    T        0      0        2 
   9    chr9_82853031     ZGre    G    T        0      0        2 
   9    chr9_82853031     ZHar    G    T        0      0        2 
   9    chr9_82853031   Sample    G    T        0      0        2 
   9    chr9_82872209     AAsi    A    C        0      0        2 
   9    chr9_82872209     AKia    A    C        1      2        2 
   9    chr9_82872209     AOna    A    C        0      0        2 
   9    chr9_82872209     ASom    A    C        0      0        2 
   9    chr9_82872209     HCab    A    C        0      0        2 
   9    chr9_82872209     HPrz    A    C        0      0        2 
   9    chr9_82872209     ZBoe    A    C        0      0        2 
   9    chr9_82872209     ZGre    A    C        0      0        2 
   9    chr9_82872209     ZHar    A    C        0      0        2 
   9    chr9_82872209   Sample    A    C        0      0        2 
   9    chr9_82872918     AAsi    C    G        0      0        2 
   9    chr9_82872918     AKia    C    G        1      2        2 
   9    chr9_82872918     AOna    C    G        1      2        2 
   9    chr9_82872918     ASom    C    G        0      0        2 
   9    chr9_82872918     HCab    C    G        0      0        2 
   9    chr9_82872918     HPrz    C    G        0      0        2 
   9    chr9_82872918     ZBoe    C    G        0      0        2 
   9    chr9_82872918     ZGre    C    G        0      0        2 
   9    chr9_82872918     ZHar    C    G        0      0        2 
   9    chr9_82872918   Sample    C    G        0      0        2 
   9    chr9_82956279     AAsi    G    C        0      0        2 
   9    chr9_82956279     AKia    G    C        0      0        2 
   9    chr9_82956279     AOna    G    C        0      0        2 
   9    chr9_82956279     ASom    G    C        0      0        2 
   9    chr9_82956279     HCab    G    C        1      2        2 
   9    chr9_82956279     HPrz    G    C        1      2        2 
   9    chr9_82956279     ZBoe    G    C        0      0        2 
   9    chr9_82956279     ZGre    G    C        0      0        2 
   9    chr9_82956279     ZHar    G    C        0      0        2 
   9    chr9_82956279   Sample    G    C        0      0        2 
   9    chr9_82962339     AAsi    A    T        0      0        2 
   9    chr9_82962339     AKia    A    T        0      0        2 
   9    chr9_82962339     AOna    A    T        0      0        2 
   9    chr9_82962339     ASom    A    T        0      0        2 
   9    chr9_82962339     HCab    A    T        1      2        2 
   9    chr9_82962339     HPrz    A    T        1      2        2 
   9    chr9_82962339     ZBoe    A    T        0      0        2 
   9    chr9_82962339     ZGre    A    T        0      0        2 
   9    chr9_82962339     ZHar    A    T        0      0        2 
   9    chr9_82962339   Sample    A    T        0      0        2 
   9    chr9_83080986     AAsi    A    C        0      0        2 
   9    chr9_83080986     AKia    A    C        0      0        2 
   9    chr9_83080986     AOna    A    C        0      0        2 
   9    chr9_83080986     ASom    A    C        0      0        2 
   9    chr9_83080986     HCab    A    C        1      2        2 
   9    chr9_83080986     HPrz    A    C        1      2        2 
   9    chr9_83080986     ZBoe    A    C        0      0        2 
   9    chr9_83080986     ZGre    A    C        0      0        2 
   9    chr9_83080986     ZHar    A    C        0      0        2 
   9    chr9_83080986   Sample    A    C        0      0        2 
   9    chr9_83098186     AAsi    A    C        0      0        2 
   9    chr9_83098186     AKia    A    C        0      0        2 
   9    chr9_83098186     AOna    A    C        0      0        2 
   9    chr9_83098186     ASom    A    C        0      0        2 
   9    chr9_83098186     HCab    A    C        1      2        2 
   9    chr9_83098186     HPrz    A    C        1      2        2 
   9    chr9_83098186     ZBoe    A    C        0      0        2 
   9    chr9_83098186     ZGre    A    C        0      0        2 
   9    chr9_83098186     ZHar    A    C        0      0        2 
   9    chr9_83098186   Sample    A    C        0      0        2 
   9    chr9_83110954     AAsi    A    C        0      0        2 
   9    chr9_83110954     AKia    A    C        0      0        2 
   9    chr9_83110954     AOna    A    C        0      0        2 
   9    chr9_83110954     ASom    A    C        0      0        2 
   9    chr9_83110954     HCab    A    C        1      2        2 
   9    chr9_83110954     HPrz    A    C        1      2        2 
   9    chr9_83110954     ZBoe    A    C        0      0        2 
   9    chr9_83110954     ZGre    A    C        0      0        2 
   9    chr9_83110954     ZHar    A    C        0      0        2 
   9    chr9_83110954   Sample    A    C        0      0        2 
   9    chr9_83131031     AAsi    T    G        0      0        2 
   9    chr9_83131031     AKia    T    G        1      2        2 
   9    chr9_83131031     AOna    T    G        0      0        2 
   9    chr9_83131031     ASom    T    G        0      0        2 
   9    chr9_83131031     HCab    T    G        0      0        2 
   9    chr9_83131031     HPrz    T    G        0      0        2 
   9    chr9_83131031     ZBoe    T    G        0      0        2 
   9    chr9_83131031     ZGre    T    G        0      0        2 
   9    chr9_83131031     ZHar    T    G        0      0        2 
   9    chr9_83131031   Sample    T    G        0      0        2 
   9    chr9_83160576     AAsi    G    C        0      0        2 
   9    chr9_83160576     AKia    G    C        1      2        2 
   9    chr9_83160576     AOna    G    C        1      2        2 
   9    chr9_83160576     ASom    G    C        0      0        2 
   9    chr9_83160576     HCab    G    C        0      0        2 
   9    chr9_83160576     HPrz    G    C        0      0        2 
   9    chr9_83160576     ZBoe    G    C        0      0        2 
   9    chr9_83160576     ZGre    G    C        0      0        2 
   9    chr9_83160576     ZHar    G    C        0      0        2 
   9    chr9_83160576   Sample    G    C        0      0        2 
   9    chr9_83169873     AAsi    T    A        0      0        2 
   9    chr9_83169873     AKia    T    A        0      0        2 
   9    chr9_83169873     AOna    T    A        0      0        2 
   9    chr9_83169873     ASom    T    A        0      0        2 
   9    chr9_83169873     HCab    T    A        1      2        2 
   9    chr9_83169873     HPrz    T    A        1      2        2 
   9    chr9_83169873     ZBoe    T    A        0      0        2 
   9    chr9_83169873     ZGre    T    A        0      0        2 
   9    chr9_83169873     ZHar    T    A        0      0        2 
   9    chr9_83169873   Sample    T    A        0      0        2 
   9    chr9_83188323     AAsi    C    A        1      2        2 
   9    chr9_83188323     AKia    C    A        0      0        2 
   9    chr9_83188323     AOna    C    A        0      0        2 
   9    chr9_83188323     ASom    C    A        1      2        2 
   9    chr9_83188323     HCab    C    A        0      0        2 
   9    chr9_83188323     HPrz    C    A        0      0        2 
   9    chr9_83188323     ZBoe    C    A        0      0        2 
   9    chr9_83188323     ZGre    C    A        0      0        2 
   9    chr9_83188323     ZHar    C    A        0      0        2 
   9    chr9_83188323   Sample    C    A        1      2        2 
   9    chr9_83193218     AAsi    C    G        0      0        2 
   9    chr9_83193218     AKia    C    G        0      0        2 
   9    chr9_83193218     AOna    C    G        0      0        2 
   9    chr9_83193218     ASom    C    G        0      0        2 
   9    chr9_83193218     HCab    C    G        0      0        2 
   9    chr9_83193218     HPrz    C    G      0.5      1        2 
   9    chr9_83193218     ZBoe    C    G        0      0        2 
   9    chr9_83193218     ZGre    C    G        0      0        2 
   9    chr9_83193218     ZHar    C    G        0      0        2 
   9    chr9_83193218   Sample    C    G        0      0        2 
   9    chr9_83209210     AAsi    C    G        0      0        2 
   9    chr9_83209210     AKia    C    G        0      0        2 
   9    chr9_83209210     AOna    C    G        0      0        2 
   9    chr9_83209210     ASom    C    G        0      0        2 
   9    chr9_83209210     HCab    C    G        0      0        2 
   9    chr9_83209210     HPrz    C    G      0.5      1        2 
   9    chr9_83209210     ZBoe    C    G        0      0        2 
   9    chr9_83209210     ZGre    C    G        0      0        2 
   9    chr9_83209210     ZHar    C    G        0      0        2 
   9    chr9_83209210   Sample    C    G        0      0        2 
   9    chr9_83250006     AAsi    A    C        0      0        2 
   9    chr9_83250006     AKia    A    C        0      0        2 
   9    chr9_83250006     AOna    A    C        0      0        2 
   9    chr9_83250006     ASom    A    C        0      0        2 
   9    chr9_83250006     HCab    A    C        0      0        2 
   9    chr9_83250006     HPrz    A    C        0      0        2 
   9    chr9_83250006     ZBoe    A    C        1      2        2 
   9    chr9_83250006     ZGre    A    C        0      0        2 
   9    chr9_83250006     ZHar    A    C        0      0        2 
   9    chr9_83250006   Sample    A    C        0      0        2 
   9    chr9_83437050     AAsi    C    G        0      0        2 
   9    chr9_83437050     AKia    C    G        0      0        2 
   9    chr9_83437050     AOna    C    G        0      0        2 
   9    chr9_83437050     ASom    C    G        0      0        2 
   9    chr9_83437050     HCab    C    G        1      2        2 
   9    chr9_83437050     HPrz    C    G        1      2        2 
   9    chr9_83437050     ZBoe    C    G        0      0        2 
   9    chr9_83437050     ZGre    C    G        0      0        2 
   9    chr9_83437050     ZHar    C    G        0      0        2 
   9    chr9_83437050   Sample    C    G        0      0        2 
   9    chr9_83510599     AAsi    T    G        0      0        2 
   9    chr9_83510599     AKia    T    G        0      0        2 
   9    chr9_83510599     AOna    T    G        0      0        2 
   9    chr9_83510599     ASom    T    G        0      0        2 
   9    chr9_83510599     HCab    T    G        1      2        2 
   9    chr9_83510599     HPrz    T    G        1      2        2 
   9    chr9_83510599     ZBoe    T    G        0      0        2 
   9    chr9_83510599     ZGre    T    G        0      0        2 
   9    chr9_83510599     ZHar    T    G        0      0        2 
   9    chr9_83510599   Sample    T    G        0      0        2 
   9    chr9_83511266     AAsi    A    C        0      0        2 
   9    chr9_83511266     AKia    A    C        0      0        2 
   9    chr9_83511266     AOna    A    C        0      0        2 
   9    chr9_83511266     ASom    A    C        0      0        2 
   9    chr9_83511266     HCab    A    C      0.5      1        2 
   9    chr9_83511266     HPrz    A    C      0.5      1        2 
   9    chr9_83511266     ZBoe    A    C        0      0        2 
   9    chr9_83511266     ZGre    A    C        0      0        2 
   9    chr9_83511266     ZHar    A    C        0      0        2 
   9    chr9_83511266   Sample    A    C        0      0        2 
  10     chr10_291352     AAsi    T    G        0      0        2 
  10     chr10_291352     AKia    T    G        0      0        2 
  10     chr10_291352     AOna    T    G        0      0        2 
  10     chr10_291352     ASom    T    G        0      0        2 
  10     chr10_291352     HCab    T    G        1      2        2 
  10     chr10_291352     HPrz    T    G        1      2        2 
  10     chr10_291352     ZBoe    T    G        0      0        2 
  10     chr10_291352     ZGre    T    G        0      0        2 
  10     chr10_291352     ZHar    T    G        0      0        2 
  10     chr10_291352   Sample    T    G        0      0        2 
  10     chr10_291965     AAsi    G    T        0      0        2 
  10     chr10_291965     AKia    G    T      0.5      1        2 
  10     chr10_291965     AOna    G    T      0.5      1        2 
  10     chr10_291965     ASom    G    T        0      0        2 
  10     chr10_291965     HCab    G    T        0      0        2 
  10     chr10_291965     HPrz    G    T        0      0        2 
  10     chr10_291965     ZBoe    G    T        0      0        2 
  10     chr10_291965     ZGre    G    T        0      0        2 
  10     chr10_291965     ZHar    G    T        0      0        2 
  10     chr10_291965   Sample    G    T        0      0        2 
  10     chr10_319316     AAsi    A    T        0      0        2 
  10     chr10_319316     AKia    A    T        0      0        2 
  10     chr10_319316     AOna    A    T        0      0        2 
  10     chr10_319316     ASom    A    T        0      0        2 
  10     chr10_319316     HCab    A    T        1      2        2 
  10     chr10_319316     HPrz    A    T        1      2        2 
  10     chr10_319316     ZBoe    A    T        0      0        2 
  10     chr10_319316     ZGre    A    T        0      0        2 
  10     chr10_319316     ZHar    A    T        0      0        2 
  10     chr10_319316   Sample    A    T        0      0        2 
  10     chr10_336696     AAsi    A    C        0      0        2 
  10     chr10_336696     AKia    A    C        0      0        2 
  10     chr10_336696     AOna    A    C        0      0        2 
  10     chr10_336696     ASom    A    C        0      0        2 
  10     chr10_336696     HCab    A    C        1      2        2 
  10     chr10_336696     HPrz    A    C        1      2        2 
  10     chr10_336696     ZBoe    A    C        0      0        2 
  10     chr10_336696     ZGre    A    C        0      0        2 
  10     chr10_336696     ZHar    A    C        0      0        2 
  10     chr10_336696   Sample    A    C        0      0        2 
  10     chr10_347790     AAsi    C    G        0      0        2 
  10     chr10_347790     AKia    C    G        0      0        2 
  10     chr10_347790     AOna    C    G        0      0        2 
  10     chr10_347790     ASom    C    G        0      0        2 
  10     chr10_347790     HCab    C    G        1      2        2 
  10     chr10_347790     HPrz    C    G        1      2        2 
  10     chr10_347790     ZBoe    C    G        0      0        2 
  10     chr10_347790     ZGre    C    G        0      0        2 
  10     chr10_347790     ZHar    C    G        0      0        2 
  10     chr10_347790   Sample    C    G        0      0        2 
  10     chr10_352820     AAsi    A    T        0      0        2 
  10     chr10_352820     AKia    A    T        0      0        2 
  10     chr10_352820     AOna    A    T        0      0        2 
  10     chr10_352820     ASom    A    T        0      0        2 
  10     chr10_352820     HCab    A    T        0      0        2 
  10     chr10_352820     HPrz    A    T        0      0        2 
  10     chr10_352820     ZBoe    A    T        0      0        2 
  10     chr10_352820     ZGre    A    T      0.5      1        2 
  10     chr10_352820     ZHar    A    T        0      0        2 
  10     chr10_352820   Sample    A    T        0      0        2 
  10     chr10_365362     AAsi    A    C        0      0        2 
  10     chr10_365362     AKia    A    C        0      0        2 
  10     chr10_365362     AOna    A    C        0      0        2 
  10     chr10_365362     ASom    A    C        0      0        2 
  10     chr10_365362     HCab    A    C        0      0        2 
  10     chr10_365362     HPrz    A    C        0      0        2 
  10     chr10_365362     ZBoe    A    C      0.5      1        2 
  10     chr10_365362     ZGre    A    C        0      0        2 
  10     chr10_365362     ZHar    A    C        0      0        2 
  10     chr10_365362   Sample    A    C        0      0        2 
  10     chr10_369319     AAsi    T    A        0      0        2 
  10     chr10_369319     AKia    T    A        0      0        2 
  10     chr10_369319     AOna    T    A        0      0        2 
  10     chr10_369319     ASom    T    A        0      0        2 
  10     chr10_369319     HCab    T    A        1      2        2 
  10     chr10_369319     HPrz    T    A        1      2        2 
  10     chr10_369319     ZBoe    T    A        0      0        2 
  10     chr10_369319     ZGre    T    A        0      0        2 
  10     chr10_369319     ZHar    T    A        0      0        2 
  10     chr10_369319   Sample    T    A        0      0        2 
  10     chr10_377677     AAsi    A    T        0      0        2 
  10     chr10_377677     AKia    A    T        0      0        2 
  10     chr10_377677     AOna    A    T        0      0        2 
  10     chr10_377677     ASom    A    T        0      0        2 
  10     chr10_377677     HCab    A    T        0      0        2 
  10     chr10_377677     HPrz    A    T        1      2        2 
  10     chr10_377677     ZBoe    A    T        0      0        2 
  10     chr10_377677     ZGre    A    T        0      0        2 
  10     chr10_377677     ZHar    A    T        0      0        2 
  10     chr10_377677   Sample    A    T        0      0        2 
  10     chr10_394639     AAsi    G    T        0      0        2 
  10     chr10_394639     AKia    G    T        0      0        2 
  10     chr10_394639     AOna    G    T        0      0        2 
  10     chr10_394639     ASom    G    T        0      0        2 
  10     chr10_394639     HCab    G    T        1      2        2 
  10     chr10_394639     HPrz    G    T        1      2        2 
  10     chr10_394639     ZBoe    G    T        0      0        2 
  10     chr10_394639     ZGre    G    T        0      0        2 
  10     chr10_394639     ZHar    G    T        0      0        2 
  10     chr10_394639   Sample    G    T        0      0        2 
  10     chr10_396680     AAsi    A    T        0      0        2 
  10     chr10_396680     AKia    A    T      0.5      1        2 
  10     chr10_396680     AOna    A    T        1      2        2 
  10     chr10_396680     ASom    A    T        0      0        2 
  10     chr10_396680     HCab    A    T        0      0        2 
  10     chr10_396680     HPrz    A    T        0      0        2 
  10     chr10_396680     ZBoe    A    T        0      0        2 
  10     chr10_396680     ZGre    A    T        0      0        2 
  10     chr10_396680     ZHar    A    T        0      0        2 
  10     chr10_396680   Sample    A    T        0      0        2 
  10     chr10_409836     AAsi    C    G        0      0        2 
  10     chr10_409836     AKia    C    G        0      0        2 
  10     chr10_409836     AOna    C    G        0      0        2 
  10     chr10_409836     ASom    C    G        0      0        2 
  10     chr10_409836     HCab    C    G        1      2        2 
  10     chr10_409836     HPrz    C    G        1      2        2 
  10     chr10_409836     ZBoe    C    G        0      0        2 
  10     chr10_409836     ZGre    C    G        0      0        2 
  10     chr10_409836     ZHar    C    G        0      0        2 
  10     chr10_409836   Sample    C    G        0      0        2 
  10     chr10_413676     AAsi    A    T        0      0        2 
  10     chr10_413676     AKia    A    T        0      0        2 
  10     chr10_413676     AOna    A    T        0      0        2 
  10     chr10_413676     ASom    A    T        0      0        2 
  10     chr10_413676     HCab    A    T        1      2        2 
  10     chr10_413676     HPrz    A    T        0      0        2 
  10     chr10_413676     ZBoe    A    T        0      0        2 
  10     chr10_413676     ZGre    A    T        0      0        2 
  10     chr10_413676     ZHar    A    T        0      0        2 
  10     chr10_413676   Sample    A    T        0      0        2 
  10     chr10_417155     AAsi    G    C        0      0        2 
  10     chr10_417155     AKia    G    C        0      0        2 
  10     chr10_417155     AOna    G    C        0      0        2 
  10     chr10_417155     ASom    G    C        0      0        2 
  10     chr10_417155     HCab    G    C        1      2        2 
  10     chr10_417155     HPrz    G    C        1      2        2 
  10     chr10_417155     ZBoe    G    C        0      0        2 
  10     chr10_417155     ZGre    G    C        0      0        2 
  10     chr10_417155     ZHar    G    C        0      0        2 
  10     chr10_417155   Sample    G    C        0      0        2 
  10     chr10_419187     AAsi    C    A        0      0        2 
  10     chr10_419187     AKia    C    A        0      0        2 
  10     chr10_419187     AOna    C    A        0      0        2 
  10     chr10_419187     ASom    C    A        0      0        2 
  10     chr10_419187     HCab    C    A        0      0        2 
  10     chr10_419187     HPrz    C    A        0      0        2 
  10     chr10_419187     ZBoe    C    A        0      0        2 
  10     chr10_419187     ZGre    C    A        1      2        2 
  10     chr10_419187     ZHar    C    A        0      0        2 
  10     chr10_419187   Sample    C    A        0      0        2 
  10     chr10_439687     AAsi    T    A        0      0        2 
  10     chr10_439687     AKia    T    A        1      2        2 
  10     chr10_439687     AOna    T    A        1      2        2 
  10     chr10_439687     ASom    T    A        0      0        2 
  10     chr10_439687     HCab    T    A        0      0        2 
  10     chr10_439687     HPrz    T    A        0      0        2 
  10     chr10_439687     ZBoe    T    A        0      0        2 
  10     chr10_439687     ZGre    T    A        0      0        2 
  10     chr10_439687     ZHar    T    A        0      0        2 
  10     chr10_439687   Sample    T    A        0      0        2 
  10     chr10_439979     AAsi    C    A      0.5      1        2 
  10     chr10_439979     AKia    C    A        0      0        2 
  10     chr10_439979     AOna    C    A        0      0        2 
  10     chr10_439979     ASom    C    A        0      0        2 
  10     chr10_439979     HCab    C    A        0      0        2 
  10     chr10_439979     HPrz    C    A        0      0        2 
  10     chr10_439979     ZBoe    C    A        0      0        2 
  10     chr10_439979     ZGre    C    A        0      0        2 
  10     chr10_439979     ZHar    C    A        0      0        2 
  10     chr10_439979   Sample    C    A        0      0        2 
  10     chr10_445077     AAsi    C    G        0      0        2 
  10     chr10_445077     AKia    C    G        0      0        2 
  10     chr10_445077     AOna    C    G        0      0        2 
  10     chr10_445077     ASom    C    G        0      0        2 
  10     chr10_445077     HCab    C    G        0      0        2 
  10     chr10_445077     HPrz    C    G        0      0        2 
  10     chr10_445077     ZBoe    C    G        0      0        2 
  10     chr10_445077     ZGre    C    G        0      0        2 
  10     chr10_445077     ZHar    C    G      0.5      1        2 
  10     chr10_445077   Sample    C    G        0      0        2 
  10     chr10_470602     AAsi    C    G        0      0        2 
  10     chr10_470602     AKia    C    G        0      0        2 
  10     chr10_470602     AOna    C    G        0      0        2 
  10     chr10_470602     ASom    C    G        0      0        2 
  10     chr10_470602     HCab    C    G        0      0        2 
  10     chr10_470602     HPrz    C    G        0      0        2 
  10     chr10_470602     ZBoe    C    G        0      0        2 
  10     chr10_470602     ZGre    C    G        0      0        2 
  10     chr10_470602     ZHar    C    G        1      2        2 
  10     chr10_470602   Sample    C    G        0      0        2 
  10     chr10_472399     AAsi    C    G        0      0        2 
  10     chr10_472399     AKia    C    G        0      0        2 
  10     chr10_472399     AOna    C    G        0      0        2 
  10     chr10_472399     ASom    C    G        0      0        2 
  10     chr10_472399     HCab    C    G        1      2        2 
  10     chr10_472399     HPrz    C    G        1      2        2 
  10     chr10_472399     ZBoe    C    G        0      0        2 
  10     chr10_472399     ZGre    C    G        0      0        2 
  10     chr10_472399     ZHar    C    G        0      0        2 
  10     chr10_472399   Sample    C    G        0      0        2 
  10     chr10_488087     AAsi    T    G        0      0        2 
  10     chr10_488087     AKia    T    G        0      0        2 
  10     chr10_488087     AOna    T    G      0.5      1        2 
  10     chr10_488087     ASom    T    G        0      0        2 
  10     chr10_488087     HCab    T    G        0      0        2 
  10     chr10_488087     HPrz    T    G        0      0        2 
  10     chr10_488087     ZBoe    T    G        0      0        2 
  10     chr10_488087     ZGre    T    G        0      0        2 
  10     chr10_488087     ZHar    T    G        0      0        2 
  10     chr10_488087   Sample    T    G        0      0        2 
  10     chr10_490480     AAsi    G    T        0      0        2 
  10     chr10_490480     AKia    G    T        0      0        2 
  10     chr10_490480     AOna    G    T      0.5      1        2 
  10     chr10_490480     ASom    G    T        0      0        2 
  10     chr10_490480     HCab    G    T        0      0        2 
  10     chr10_490480     HPrz    G    T        0      0        2 
  10     chr10_490480     ZBoe    G    T        0      0        2 
  10     chr10_490480     ZGre    G    T        0      0        2 
  10     chr10_490480     ZHar    G    T        0      0        2 
  10     chr10_490480   Sample    G    T        0      0        2 
  10     chr10_492093     AAsi    T    A        0      0        2 
  10     chr10_492093     AKia    T    A        0      0        2 
  10     chr10_492093     AOna    T    A        0      0        2 
  10     chr10_492093     ASom    T    A        0      0        2 
  10     chr10_492093     HCab    T    A        1      2        2 
  10     chr10_492093     HPrz    T    A        1      2        2 
  10     chr10_492093     ZBoe    T    A        0      0        2 
  10     chr10_492093     ZGre    T    A        0      0        2 
  10     chr10_492093     ZHar    T    A        0      0        2 
  10     chr10_492093   Sample    T    A        0      0        2 
  10     chr10_517642     AAsi    G    T        0      0        2 
  10     chr10_517642     AKia    G    T        0      0        2 
  10     chr10_517642     AOna    G    T        0      0        2 
  10     chr10_517642     ASom    G    T        0      0        2 
  10     chr10_517642     HCab    G    T        1      2        2 
  10     chr10_517642     HPrz    G    T        1      2        2 
  10     chr10_517642     ZBoe    G    T        0      0        2 
  10     chr10_517642     ZGre    G    T        0      0        2 
  10     chr10_517642     ZHar    G    T        0      0        2 
  10     chr10_517642   Sample    G    T        0      0        2 
  10     chr10_534903     AAsi    G    C        0      0        2 
  10     chr10_534903     AKia    G    C        0      0        2 
  10     chr10_534903     AOna    G    C        0      0        2 
  10     chr10_534903     ASom    G    C        0      0        2 
  10     chr10_534903     HCab    G    C        1      2        2 
  10     chr10_534903     HPrz    G    C        1      2        2 
  10     chr10_534903     ZBoe    G    C        0      0        2 
  10     chr10_534903     ZGre    G    C        0      0        2 
  10     chr10_534903     ZHar    G    C        0      0        2 
  10     chr10_534903   Sample    G    C        0      0        2 
  10     chr10_557180     AAsi    G    C        0      0        2 
  10     chr10_557180     AKia    G    C        0      0        2 
  10     chr10_557180     AOna    G    C        0      0        2 
  10     chr10_557180     ASom    G    C        1      2        2 
  10     chr10_557180     HCab    G    C        0      0        2 
  10     chr10_557180     HPrz    G    C        0      0        2 
  10     chr10_557180     ZBoe    G    C        0      0        2 
  10     chr10_557180     ZGre    G    C        0      0        2 
  10     chr10_557180     ZHar    G    C        0      0        2 
  10     chr10_557180   Sample    G    C        0      0        2 
  10     chr10_577941     AAsi    C    G        0      0        2 
  10     chr10_577941     AKia    C    G        0      0        2 
  10     chr10_577941     AOna    C    G        0      0        2 
  10     chr10_577941     ASom    C    G        0      0        2 
  10     chr10_577941     HCab    C    G        0      0        2 
  10     chr10_577941     HPrz    C    G        0      0        2 
  10     chr10_577941     ZBoe    C    G        0      0        2 
  10     chr10_577941     ZGre    C    G      0.5      1        2 
  10     chr10_577941     ZHar    C    G        0      0        2 
  10     chr10_577941   Sample    C    G        0      0        2 
  10     chr10_600464     AAsi    G    C        0      0        2 
  10     chr10_600464     AKia    G    C        0      0        2 
  10     chr10_600464     AOna    G    C        0      0        2 
  10     chr10_600464     ASom    G    C        0      0        2 
  10     chr10_600464     HCab    G    C        0      0        2 
  10     chr10_600464     HPrz    G    C        0      0        2 
  10     chr10_600464     ZBoe    G    C        0      0        2 
  10     chr10_600464     ZGre    G    C      0.5      1        2 
  10     chr10_600464     ZHar    G    C        0      0        2 
  10     chr10_600464   Sample    G    C        0      0        2 
  10     chr10_600518     AAsi    C    G        0      0        2 
  10     chr10_600518     AKia    C    G        0      0        2 
  10     chr10_600518     AOna    C    G        0      0        2 
  10     chr10_600518     ASom    C    G        0      0        2 
  10     chr10_600518     HCab    C    G        0      0        2 
  10     chr10_600518     HPrz    C    G        0      0        2 
  10     chr10_600518     ZBoe    C    G        0      0        2 
  10     chr10_600518     ZGre    C    G      0.5      1        2 
  10     chr10_600518     ZHar    C    G        0      0        2 
  10     chr10_600518   Sample    C    G        0      0        2 
  10     chr10_601654     AAsi    T    A        0      0        2 
  10     chr10_601654     AKia    T    A        0      0        2 
  10     chr10_601654     AOna    T    A        0      0        2 
  10     chr10_601654     ASom    T    A        0      0        2 
  10     chr10_601654     HCab    T    A        0      0        2 
  10     chr10_601654     HPrz    T    A        0      0        2 
  10     chr10_601654     ZBoe    T    A        0      0        2 
  10     chr10_601654     ZGre    T    A      0.5      1        2 
  10     chr10_601654     ZHar    T    A        0      0        2 
  10     chr10_601654   Sample    T    A        0      0        2 
  10     chr10_604079     AAsi    G    C        0      0        2 
  10     chr10_604079     AKia    G    C        1      2        2 
  10     chr10_604079     AOna    G    C        0      0        2 
  10     chr10_604079     ASom    G    C        0      0        2 
  10     chr10_604079     HCab    G    C        0      0        2 
  10     chr10_604079     HPrz    G    C        0      0        2 
  10     chr10_604079     ZBoe    G    C        0      0        2 
  10     chr10_604079     ZGre    G    C        0      0        2 
  10     chr10_604079     ZHar    G    C        0      0        2 
  10     chr10_604079   Sample    G    C        0      0        2 
  10     chr10_604281     AAsi    C    G        0      0        2 
  10     chr10_604281     AKia    C    G        0      0        2 
  10     chr10_604281     AOna    C    G        0      0        2 
  10     chr10_604281     ASom    C    G        0      0        2 
  10     chr10_604281     HCab    C    G        1      2        2 
  10     chr10_604281     HPrz    C    G        1      2        2 
  10     chr10_604281     ZBoe    C    G        0      0        2 
  10     chr10_604281     ZGre    C    G        0      0        2 
  10     chr10_604281     ZHar    C    G        0      0        2 
  10     chr10_604281   Sample    C    G        0      0        2 
  10     chr10_631029     AAsi    G    C        0      0        2 
  10     chr10_631029     AKia    G    C        0      0        2 
  10     chr10_631029     AOna    G    C        0      0        2 
  10     chr10_631029     ASom    G    C        0      0        2 
  10     chr10_631029     HCab    G    C        0      0        2 
  10     chr10_631029     HPrz    G    C        1      2        2 
  10     chr10_631029     ZBoe    G    C        0      0        2 
  10     chr10_631029     ZGre    G    C        0      0        2 
  10     chr10_631029     ZHar    G    C        0      0        2 
  10     chr10_631029   Sample    G    C        0      0        2 
  10     chr10_706015     AAsi    C    G        0      0        2 
  10     chr10_706015     AKia    C    G        0      0        2 
  10     chr10_706015     AOna    C    G        0      0        2 
  10     chr10_706015     ASom    C    G        0      0        2 
  10     chr10_706015     HCab    C    G        1      2        2 
  10     chr10_706015     HPrz    C    G        1      2        2 
  10     chr10_706015     ZBoe    C    G        0      0        2 
  10     chr10_706015     ZGre    C    G        0      0        2 
  10     chr10_706015     ZHar    C    G        0      0        2 
  10     chr10_706015   Sample    C    G        0      0        2 
  10     chr10_724154     AAsi    G    C        0      0        2 
  10     chr10_724154     AKia    G    C        0      0        2 
  10     chr10_724154     AOna    G    C        0      0        2 
  10     chr10_724154     ASom    G    C        0      0        2 
  10     chr10_724154     HCab    G    C        0      0        2 
  10     chr10_724154     HPrz    G    C        1      2        2 
  10     chr10_724154     ZBoe    G    C        0      0        2 
  10     chr10_724154     ZGre    G    C        0      0        2 
  10     chr10_724154     ZHar    G    C        0      0        2 
  10     chr10_724154   Sample    G    C        0      0        2 
  10     chr10_738879     AAsi    A    C        0      0        2 
  10     chr10_738879     AKia    A    C        0      0        2 
  10     chr10_738879     AOna    A    C        0      0        2 
  10     chr10_738879     ASom    A    C        0      0        2 
  10     chr10_738879     HCab    A    C        0      0        2 
  10     chr10_738879     HPrz    A    C        0      0        2 
  10     chr10_738879     ZBoe    A    C        0      0        2 
  10     chr10_738879     ZGre    A    C        0      0        2 
  10     chr10_738879     ZHar    A    C        1      2        2 
  10     chr10_738879   Sample    A    C        0      0        2 
  10     chr10_740617     AAsi    C    G        0      0        2 
  10     chr10_740617     AKia    C    G      0.5      1        2 
  10     chr10_740617     AOna    C    G        0      0        2 
  10     chr10_740617     ASom    C    G        0      0        2 
  10     chr10_740617     HCab    C    G        0      0        2 
  10     chr10_740617     HPrz    C    G        0      0        2 
  10     chr10_740617     ZBoe    C    G        0      0        2 
  10     chr10_740617     ZGre    C    G        0      0        2 
  10     chr10_740617     ZHar    C    G        0      0        2 
  10     chr10_740617   Sample    C    G        0      0        2 
  10     chr10_746903     AAsi    C    G        0      0        2 
  10     chr10_746903     AKia    C    G        0      0        2 
  10     chr10_746903     AOna    C    G        0      0        2 
  10     chr10_746903     ASom    C    G        0      0        2 
  10     chr10_746903     HCab    C    G        1      2        2 
  10     chr10_746903     HPrz    C    G        1      2        2 
  10     chr10_746903     ZBoe    C    G        0      0        2 
  10     chr10_746903     ZGre    C    G        0      0        2 
  10     chr10_746903     ZHar    C    G        0      0        2 
  10     chr10_746903   Sample    C    G        0      0        2 
  10     chr10_777741     AAsi    C    G        1      2        2 
  10     chr10_777741     AKia    C    G        0      0        2 
  10     chr10_777741     AOna    C    G        0      0        2 
  10     chr10_777741     ASom    C    G        0      0        2 
  10     chr10_777741     HCab    C    G        0      0        2 
  10     chr10_777741     HPrz    C    G        0      0        2 
  10     chr10_777741     ZBoe    C    G        0      0        2 
  10     chr10_777741     ZGre    C    G        0      0        2 
  10     chr10_777741     ZHar    C    G        0      0        2 
  10     chr10_777741   Sample    C    G        0      0        2 
  10     chr10_796743     AAsi    G    T        0      0        2 
  10     chr10_796743     AKia    G    T        0      0        2 
  10     chr10_796743     AOna    G    T        1      2        2 
  10     chr10_796743     ASom    G    T        0      0        2 
  10     chr10_796743     HCab    G    T        0      0        2 
  10     chr10_796743     HPrz    G    T        0      0        2 
  10     chr10_796743     ZBoe    G    T        0      0        2 
  10     chr10_796743     ZGre    G    T        0      0        2 
  10     chr10_796743     ZHar    G    T        0      0        2 
  10     chr10_796743   Sample    G    T        0      0        2 
  10     chr10_809523     AAsi    T    G      0.5      1        2 
  10     chr10_809523     AKia    T    G        0      0        2 
  10     chr10_809523     AOna    T    G        0      0        2 
  10     chr10_809523     ASom    T    G        0      0        2 
  10     chr10_809523     HCab    T    G        0      0        2 
  10     chr10_809523     HPrz    T    G        0      0        2 
  10     chr10_809523     ZBoe    T    G        0      0        2 
  10     chr10_809523     ZGre    T    G        0      0        2 
  10     chr10_809523     ZHar    T    G        0      0        2 
  10     chr10_809523   Sample    T    G        1      2        2 
  10     chr10_811310     AAsi    G    T        0      0        2 
  10     chr10_811310     AKia    G    T        0      0        2 
  10     chr10_811310     AOna    G    T        0      0        2 
  10     chr10_811310     ASom    G    T        0      0        2 
  10     chr10_811310     HCab    G    T        0      0        2 
  10     chr10_811310     HPrz    G    T        1      2        2 
  10     chr10_811310     ZBoe    G    T        0      0        2 
  10     chr10_811310     ZGre    G    T        0      0        2 
  10     chr10_811310     ZHar    G    T        0      0        2 
  10     chr10_811310   Sample    G    T        0      0        2 
  10     chr10_823829     AAsi    C    G        0      0        2 
  10     chr10_823829     AKia    C    G        0      0        2 
  10     chr10_823829     AOna    C    G        0      0        2 
  10     chr10_823829     ASom    C    G        0      0        2 
  10     chr10_823829     HCab    C    G        1      2        2 
  10     chr10_823829     HPrz    C    G        1      2        2 
  10     chr10_823829     ZBoe    C    G        0      0        2 
  10     chr10_823829     ZGre    C    G        0      0        2 
  10     chr10_823829     ZHar    C    G        0      0        2 
  10     chr10_823829   Sample    C    G        0      0        2 
  10     chr10_826559     AAsi    G    C        0      0        2 
  10     chr10_826559     AKia    G    C        0      0        2 
  10     chr10_826559     AOna    G    C        0      0        2 
  10     chr10_826559     ASom    G    C        0      0        2 
  10     chr10_826559     HCab    G    C        0      0        2 
  10     chr10_826559     HPrz    G    C      0.5      1        2 
  10     chr10_826559     ZBoe    G    C        0      0        2 
  10     chr10_826559     ZGre    G    C        0      0        2 
  10     chr10_826559     ZHar    G    C        0      0        2 
  10     chr10_826559   Sample    G    C        0      0        2 
  10     chr10_851428     AAsi    T    G        0      0        2 
  10     chr10_851428     AKia    T    G        0      0        2 
  10     chr10_851428     AOna    T    G        1      2        2 
  10     chr10_851428     ASom    T    G        0      0        2 
  10     chr10_851428     HCab    T    G        0      0        2 
  10     chr10_851428     HPrz    T    G        0      0        2 
  10     chr10_851428     ZBoe    T    G        0      0        2 
  10     chr10_851428     ZGre    T    G        0      0        2 
  10     chr10_851428     ZHar    T    G        0      0        2 
  10     chr10_851428   Sample    T    G        0      0        2 
  10     chr10_854851     AAsi    C    G        0      0        2 
  10     chr10_854851     AKia    C    G        0      0        2 
  10     chr10_854851     AOna    C    G        0      0        2 
  10     chr10_854851     ASom    C    G        0      0        2 
  10     chr10_854851     HCab    C    G        1      2        2 
  10     chr10_854851     HPrz    C    G        1      2        2 
  10     chr10_854851     ZBoe    C    G        0      0        2 
  10     chr10_854851     ZGre    C    G        0      0        2 
  10     chr10_854851     ZHar    C    G        0      0        2 
  10     chr10_854851   Sample    C    G        0      0        2 
  10     chr10_862425     AAsi    A    C        0      0        2 
  10     chr10_862425     AKia    A    C        0      0        2 
  10     chr10_862425     AOna    A    C        0      0        2 
  10     chr10_862425     ASom    A    C        0      0        2 
  10     chr10_862425     HCab    A    C        0      0        2 
  10     chr10_862425     HPrz    A    C        0      0        2 
  10     chr10_862425     ZBoe    A    C        0      0        2 
  10     chr10_862425     ZGre    A    C      0.5      1        2 
  10     chr10_862425     ZHar    A    C        0      0        2 
  10     chr10_862425   Sample    A    C        0      0        2 
  10     chr10_865016     AAsi    A    C        0      0        2 
  10     chr10_865016     AKia    A    C        0      0        2 
  10     chr10_865016     AOna    A    C        0      0        2 
  10     chr10_865016     ASom    A    C        0      0        2 
  10     chr10_865016     HCab    A    C        0      0        2 
  10     chr10_865016     HPrz    A    C        0      0        2 
  10     chr10_865016     ZBoe    A    C        0      0        2 
  10     chr10_865016     ZGre    A    C      0.5      1        2 
  10     chr10_865016     ZHar    A    C        0      0        2 
  10     chr10_865016   Sample    A    C        0      0        2 
  10     chr10_867170     AAsi    A    C        0      0        2 
  10     chr10_867170     AKia    A    C        0      0        2 
  10     chr10_867170     AOna    A    C        0      0        2 
  10     chr10_867170     ASom    A    C        0      0        2 
  10     chr10_867170     HCab    A    C        0      0        2 
  10     chr10_867170     HPrz    A    C        0      0        2 
  10     chr10_867170     ZBoe    A    C        0      0        2 
  10     chr10_867170     ZGre    A    C      0.5      1        2 
  10     chr10_867170     ZHar    A    C        0      0        2 
  10     chr10_867170   Sample    A    C        0      0        2 
  10     chr10_867575     AAsi    C    A        0      0        2 
  10     chr10_867575     AKia    C    A        0      0        2 
  10     chr10_867575     AOna    C    A        0      0        2 
  10     chr10_867575     ASom    C    A        0      0        2 
  10     chr10_867575     HCab    C    A        0      0        2 
  10     chr10_867575     HPrz    C    A      0.5      1        2 
  10     chr10_867575     ZBoe    C    A        0      0        2 
  10     chr10_867575     ZGre    C    A        0      0        2 
  10     chr10_867575     ZHar    C    A        0      0        2 
  10     chr10_867575   Sample    C    A        0      0        2 
  10     chr10_885357     AAsi    T    A        1      2        2 
  10     chr10_885357     AKia    T    A        0      0        2 
  10     chr10_885357     AOna    T    A        0      0        2 
  10     chr10_885357     ASom    T    A        1      2        2 
  10     chr10_885357     HCab    T    A        0      0        2 
  10     chr10_885357     HPrz    T    A        0      0        2 
  10     chr10_885357     ZBoe    T    A        0      0        2 
  10     chr10_885357     ZGre    T    A        0      0        2 
  10     chr10_885357     ZHar    T    A        0      0        2 
  10     chr10_885357   Sample    T    A        1      2        2 
  10     chr10_900444     AAsi    A    T        0      0        2 
  10     chr10_900444     AKia    A    T        0      0        2 
  10     chr10_900444     AOna    A    T        0      0        2 
  10     chr10_900444     ASom    A    T        0      0        2 
  10     chr10_900444     HCab    A    T        1      2        2 
  10     chr10_900444     HPrz    A    T        1      2        2 
  10     chr10_900444     ZBoe    A    T        0      0        2 
  10     chr10_900444     ZGre    A    T        0      0        2 
  10     chr10_900444     ZHar    A    T        0      0        2 
  10     chr10_900444   Sample    A    T        0      0        2 
  10     chr10_903231     AAsi    G    T        0      0        2 
  10     chr10_903231     AKia    G    T        0      0        2 
  10     chr10_903231     AOna    G    T        0      0        2 
  10     chr10_903231     ASom    G    T        0      0        2 
  10     chr10_903231     HCab    G    T        0      0        2 
  10     chr10_903231     HPrz    G    T        0      0        2 
  10     chr10_903231     ZBoe    G    T        1      2        2 
  10     chr10_903231     ZGre    G    T        0      0        2 
  10     chr10_903231     ZHar    G    T        0      0        2 
  10     chr10_903231   Sample    G    T        0      0        2 
  10     chr10_921577     AAsi    G    T        0      0        2 
  10     chr10_921577     AKia    G    T        0      0        2 
  10     chr10_921577     AOna    G    T        0      0        2 
  10     chr10_921577     ASom    G    T        0      0        2 
  10     chr10_921577     HCab    G    T        0      0        2 
  10     chr10_921577     HPrz    G    T        0      0        2 
  10     chr10_921577     ZBoe    G    T        0      0        2 
  10     chr10_921577     ZGre    G    T        1      2        2 
  10     chr10_921577     ZHar    G    T        0      0        2 
  10     chr10_921577   Sample    G    T        0      0        2 
  10     chr10_955957     AAsi    C    G        0      0        2 
  10     chr10_955957     AKia    C    G        0      0        2 
  10     chr10_955957     AOna    C    G        0      0        2 
  10     chr10_955957     ASom    C    G        0      0        2 
  10     chr10_955957     HCab    C    G        1      2        2 
  10     chr10_955957     HPrz    C    G        1      2        2 
  10     chr10_955957     ZBoe    C    G        0      0        2 
  10     chr10_955957     ZGre    C    G        0      0        2 
  10     chr10_955957     ZHar    C    G        0      0        2 
  10     chr10_955957   Sample    C    G        0      0        2 
  10     chr10_973153     AAsi    C    G        0      0        2 
  10     chr10_973153     AKia    C    G        0      0        2 
  10     chr10_973153     AOna    C    G        0      0        2 
  10     chr10_973153     ASom    C    G        0      0        2 
  10     chr10_973153     HCab    C    G        0      0        2 
  10     chr10_973153     HPrz    C    G        0      0        2 
  10     chr10_973153     ZBoe    C    G        0      0        2 
  10     chr10_973153     ZGre    C    G        1      2        2 
  10     chr10_973153     ZHar    C    G        0      0        2 
  10     chr10_973153   Sample    C    G        0      0        2 
  10     chr10_989625     AAsi    A    T        0      0        2 
  10     chr10_989625     AKia    A    T        0      0        2 
  10     chr10_989625     AOna    A    T        0      0        2 
  10     chr10_989625     ASom    A    T        0      0        2 
  10     chr10_989625     HCab    A    T        1      2        2 
  10     chr10_989625     HPrz    A    T        1      2        2 
  10     chr10_989625     ZBoe    A    T        0      0        2 
  10     chr10_989625     ZGre    A    T        0      0        2 
  10     chr10_989625     ZHar    A    T        0      0        2 
  10     chr10_989625   Sample    A    T        0      0        2 
  10     chr10_999967     AAsi    G    T        0      0        2 
  10     chr10_999967     AKia    G    T        0      0        2 
  10     chr10_999967     AOna    G    T        0      0        2 
  10     chr10_999967     ASom    G    T        0      0        2 
  10     chr10_999967     HCab    G    T        0      0        2 
  10     chr10_999967     HPrz    G    T        1      2        2 
  10     chr10_999967     ZBoe    G    T        0      0        2 
  10     chr10_999967     ZGre    G    T        0      0        2 
  10     chr10_999967     ZHar    G    T        0      0        2 
  10     chr10_999967   Sample    G    T        0      0        2 
  10    chr10_1057957     AAsi    C    A        0      0        2 
  10    chr10_1057957     AKia    C    A        0      0        2 
  10    chr10_1057957     AOna    C    A        0      0        2 
  10    chr10_1057957     ASom    C    A        0      0        2 
  10    chr10_1057957     HCab    C    A        0      0        2 
  10    chr10_1057957     HPrz    C    A        0      0        2 
  10    chr10_1057957     ZBoe    C    A        1      2        2 
  10    chr10_1057957     ZGre    C    A        0      0        2 
  10    chr10_1057957     ZHar    C    A        0      0        2 
  10    chr10_1057957   Sample    C    A        0      0        2 
  10    chr10_1079221     AAsi    C    G        0      0        2 
  10    chr10_1079221     AKia    C    G        0      0        2 
  10    chr10_1079221     AOna    C    G        0      0        2 
  10    chr10_1079221     ASom    C    G        0      0        2 
  10    chr10_1079221     HCab    C    G        0      0        2 
  10    chr10_1079221     HPrz    C    G        0      0        2 
  10    chr10_1079221     ZBoe    C    G        0      0        2 
  10    chr10_1079221     ZGre    C    G      0.5      1        2 
  10    chr10_1079221     ZHar    C    G        0      0        2 
  10    chr10_1079221   Sample    C    G        0      0        2 
  10    chr10_1088169     AAsi    G    T        1      2        2 
  10    chr10_1088169     AKia    G    T        0      0        2 
  10    chr10_1088169     AOna    G    T        0      0        2 
  10    chr10_1088169     ASom    G    T        1      2        2 
  10    chr10_1088169     HCab    G    T        0      0        2 
  10    chr10_1088169     HPrz    G    T        0      0        2 
  10    chr10_1088169     ZBoe    G    T        0      0        2 
  10    chr10_1088169     ZGre    G    T        0      0        2 
  10    chr10_1088169     ZHar    G    T        0      0        2 
  10    chr10_1088169   Sample    G    T        1      2        2 
  10    chr10_1100301     AAsi    C    G        0      0        2 
  10    chr10_1100301     AKia    C    G      0.5      1        2 
  10    chr10_1100301     AOna    C    G        0      0        2 
  10    chr10_1100301     ASom    C    G        0      0        2 
  10    chr10_1100301     HCab    C    G        0      0        2 
  10    chr10_1100301     HPrz    C    G        0      0        2 
  10    chr10_1100301     ZBoe    C    G        0      0        2 
  10    chr10_1100301     ZGre    C    G        0      0        2 
  10    chr10_1100301     ZHar    C    G        0      0        2 
  10    chr10_1100301   Sample    C    G        0      0        2 
  10    chr10_1116641     AAsi    T    G        0      0        2 
  10    chr10_1116641     AKia    T    G      0.5      1        2 
  10    chr10_1116641     AOna    T    G        0      0        2 
  10    chr10_1116641     ASom    T    G        0      0        2 
  10    chr10_1116641     HCab    T    G        0      0        2 
  10    chr10_1116641     HPrz    T    G        0      0        2 
  10    chr10_1116641     ZBoe    T    G        0      0        2 
  10    chr10_1116641     ZGre    T    G        0      0        2 
  10    chr10_1116641     ZHar    T    G        0      0        2 
  10    chr10_1116641   Sample    T    G        0      0        2 
  10    chr10_1164236     AAsi    C    G        0      0        2 
  10    chr10_1164236     AKia    C    G        0      0        2 
  10    chr10_1164236     AOna    C    G        0      0        2 
  10    chr10_1164236     ASom    C    G        0      0        2 
  10    chr10_1164236     HCab    C    G        0      0        2 
  10    chr10_1164236     HPrz    C    G        0      0        2 
  10    chr10_1164236     ZBoe    C    G      0.5      1        2 
  10    chr10_1164236     ZGre    C    G        0      0        2 
  10    chr10_1164236     ZHar    C    G        0      0        2 
  10    chr10_1164236   Sample    C    G        0      0        2 
  10    chr10_1173930     AAsi    C    G        0      0        2 
  10    chr10_1173930     AKia    C    G        0      0        2 
  10    chr10_1173930     AOna    C    G        0      0        2 
  10    chr10_1173930     ASom    C    G        0      0        2 
  10    chr10_1173930     HCab    C    G        0      0        2 
  10    chr10_1173930     HPrz    C    G        0      0        2 
  10    chr10_1173930     ZBoe    C    G        0      0        2 
  10    chr10_1173930     ZGre    C    G      0.5      1        2 
  10    chr10_1173930     ZHar    C    G        0      0        2 
  10    chr10_1173930   Sample    C    G        0      0        2 
  10    chr10_1182255     AAsi    C    A        0      0        2 
  10    chr10_1182255     AKia    C    A        0      0        2 
  10    chr10_1182255     AOna    C    A        1      2        2 
  10    chr10_1182255     ASom    C    A        0      0        2 
  10    chr10_1182255     HCab    C    A        1      2        2 
  10    chr10_1182255     HPrz    C    A        1      2        2 
  10    chr10_1182255     ZBoe    C    A        0      0        2 
  10    chr10_1182255     ZGre    C    A        0      0        2 
  10    chr10_1182255     ZHar    C    A        0      0        2 
  10    chr10_1182255   Sample    C    A        0      0        2 
  10    chr10_1182821     AAsi    A    C        0      0        2 
  10    chr10_1182821     AKia    A    C        0      0        2 
  10    chr10_1182821     AOna    A    C        0      0        2 
  10    chr10_1182821     ASom    A    C        0      0        2 
  10    chr10_1182821     HCab    A    C        0      0        2 
  10    chr10_1182821     HPrz    A    C        0      0        2 
  10    chr10_1182821     ZBoe    A    C        0      0        2 
  10    chr10_1182821     ZGre    A    C      0.5      1        2 
  10    chr10_1182821     ZHar    A    C        0      0        2 
  10    chr10_1182821   Sample    A    C        0      0        2 
  10    chr10_1219990     AAsi    T    G        1      2        2 
  10    chr10_1219990     AKia    T    G        0      0        2 
  10    chr10_1219990     AOna    T    G        0      0        2 
  10    chr10_1219990     ASom    T    G        1      2        2 
  10    chr10_1219990     HCab    T    G        0      0        2 
  10    chr10_1219990     HPrz    T    G        0      0        2 
  10    chr10_1219990     ZBoe    T    G        0      0        2 
  10    chr10_1219990     ZGre    T    G        0      0        2 
  10    chr10_1219990     ZHar    T    G        0      0        2 
  10    chr10_1219990   Sample    T    G        1      2        2 
  10    chr10_1227088     AAsi    A    T        0      0        2 
  10    chr10_1227088     AKia    A    T        1      2        2 
  10    chr10_1227088     AOna    A    T        0      0        2 
  10    chr10_1227088     ASom    A    T        0      0        2 
  10    chr10_1227088     HCab    A    T        0      0        2 
  10    chr10_1227088     HPrz    A    T        0      0        2 
  10    chr10_1227088     ZBoe    A    T        0      0        2 
  10    chr10_1227088     ZGre    A    T        0      0        2 
  10    chr10_1227088     ZHar    A    T        0      0        2 
  10    chr10_1227088   Sample    A    T        0      0        2 
  10    chr10_1262430     AAsi    T    G        0      0        2 
  10    chr10_1262430     AKia    T    G        0      0        2 
  10    chr10_1262430     AOna    T    G        1      2        2 
  10    chr10_1262430     ASom    T    G        0      0        2 
  10    chr10_1262430     HCab    T    G        0      0        2 
  10    chr10_1262430     HPrz    T    G        0      0        2 
  10    chr10_1262430     ZBoe    T    G        0      0        2 
  10    chr10_1262430     ZGre    T    G        0      0        2 
  10    chr10_1262430     ZHar    T    G        0      0        2 
  10    chr10_1262430   Sample    T    G        0      0        2 
  10    chr10_1271105     AAsi    C    A        0      0        2 
  10    chr10_1271105     AKia    C    A        1      2        2 
  10    chr10_1271105     AOna    C    A      0.5      1        2 
  10    chr10_1271105     ASom    C    A        0      0        2 
  10    chr10_1271105     HCab    C    A        0      0        2 
  10    chr10_1271105     HPrz    C    A        0      0        2 
  10    chr10_1271105     ZBoe    C    A        0      0        2 
  10    chr10_1271105     ZGre    C    A        0      0        2 
  10    chr10_1271105     ZHar    C    A        0      0        2 
  10    chr10_1271105   Sample    C    A        0      0        2 
  10    chr10_1282579     AAsi    C    G        0      0        2 
  10    chr10_1282579     AKia    C    G        0      0        2 
  10    chr10_1282579     AOna    C    G        0      0        2 
  10    chr10_1282579     ASom    C    G        0      0        2 
  10    chr10_1282579     HCab    C    G        1      2        2 
  10    chr10_1282579     HPrz    C    G      0.5      1        2 
  10    chr10_1282579     ZBoe    C    G        0      0        2 
  10    chr10_1282579     ZGre    C    G        0      0        2 
  10    chr10_1282579     ZHar    C    G        0      0        2 
  10    chr10_1282579   Sample    C    G        0      0        2 
  10    chr10_1293436     AAsi    T    A        0      0        2 
  10    chr10_1293436     AKia    T    A        0      0        2 
  10    chr10_1293436     AOna    T    A        0      0        2 
  10    chr10_1293436     ASom    T    A        0      0        2 
  10    chr10_1293436     HCab    T    A        1      2        2 
  10    chr10_1293436     HPrz    T    A        1      2        2 
  10    chr10_1293436     ZBoe    T    A        0      0        2 
  10    chr10_1293436     ZGre    T    A        0      0        2 
  10    chr10_1293436     ZHar    T    A        0      0        2 
  10    chr10_1293436   Sample    T    A        0      0        2 
  10    chr10_1295248     AAsi    T    G        0      0        2 
  10    chr10_1295248     AKia    T    G        1      2        2 
  10    chr10_1295248     AOna    T    G        0      0        2 
  10    chr10_1295248     ASom    T    G        0      0        2 
  10    chr10_1295248     HCab    T    G        0      0        2 
  10    chr10_1295248     HPrz    T    G        0      0        2 
  10    chr10_1295248     ZBoe    T    G        0      0        2 
  10    chr10_1295248     ZGre    T    G        0      0        2 
  10    chr10_1295248     ZHar    T    G        0      0        2 
  10    chr10_1295248   Sample    T    G        0      0        2 
  10    chr10_1308274     AAsi    T    G        0      0        2 
  10    chr10_1308274     AKia    T    G        0      0        2 
  10    chr10_1308274     AOna    T    G        0      0        2 
  10    chr10_1308274     ASom    T    G        0      0        2 
  10    chr10_1308274     HCab    T    G        0      0        2 
  10    chr10_1308274     HPrz    T    G        1      2        2 
  10    chr10_1308274     ZBoe    T    G        0      0        2 
  10    chr10_1308274     ZGre    T    G        0      0        2 
  10    chr10_1308274     ZHar    T    G        0      0        2 
  10    chr10_1308274   Sample    T    G        0      0        2 
  10    chr10_1332386     AAsi    A    C        0      0        2 
  10    chr10_1332386     AKia    A    C        0      0        2 
  10    chr10_1332386     AOna    A    C      0.5      1        2 
  10    chr10_1332386     ASom    A    C        0      0        2 
  10    chr10_1332386     HCab    A    C        0      0        2 
  10    chr10_1332386     HPrz    A    C      0.5      1        2 
  10    chr10_1332386     ZBoe    A    C        0      0        2 
  10    chr10_1332386     ZGre    A    C        0      0        2 
  10    chr10_1332386     ZHar    A    C        0      0        2 
  10    chr10_1332386   Sample    A    C        0      0        2 
  10    chr10_1345416     AAsi    A    C        0      0        2 
  10    chr10_1345416     AKia    A    C        0      0        2 
  10    chr10_1345416     AOna    A    C        0      0        2 
  10    chr10_1345416     ASom    A    C        0      0        2 
  10    chr10_1345416     HCab    A    C        0      0        2 
  10    chr10_1345416     HPrz    A    C        0      0        2 
  10    chr10_1345416     ZBoe    A    C      0.5      1        2 
  10    chr10_1345416     ZGre    A    C        0      0        2 
  10    chr10_1345416     ZHar    A    C        0      0        2 
  10    chr10_1345416   Sample    A    C        0      0        2 
  10    chr10_1397025     AAsi    A    C        0      0        2 
  10    chr10_1397025     AKia    A    C        0      0        2 
  10    chr10_1397025     AOna    A    C      0.5      1        2 
  10    chr10_1397025     ASom    A    C        0      0        2 
  10    chr10_1397025     HCab    A    C        0      0        2 
  10    chr10_1397025     HPrz    A    C        0      0        2 
  10    chr10_1397025     ZBoe    A    C        0      0        2 
  10    chr10_1397025     ZGre    A    C        0      0        2 
  10    chr10_1397025     ZHar    A    C        0      0        2 
  10    chr10_1397025   Sample    A    C        0      0        2 
  10    chr10_1402003     AAsi    A    C        0      0        2 
  10    chr10_1402003     AKia    A    C        0      0        2 
  10    chr10_1402003     AOna    A    C        0      0        2 
  10    chr10_1402003     ASom    A    C        0      0        2 
  10    chr10_1402003     HCab    A    C        0      0        2 
  10    chr10_1402003     HPrz    A    C        1      2        2 
  10    chr10_1402003     ZBoe    A    C        0      0        2 
  10    chr10_1402003     ZGre    A    C        0      0        2 
  10    chr10_1402003     ZHar    A    C        0      0        2 
  10    chr10_1402003   Sample    A    C        0      0        2 
  10    chr10_1441664     AAsi    A    T        0      0        2 
  10    chr10_1441664     AKia    A    T      0.5      1        2 
  10    chr10_1441664     AOna    A    T      0.5      1        2 
  10    chr10_1441664     ASom    A    T        0      0        2 
  10    chr10_1441664     HCab    A    T        0      0        2 
  10    chr10_1441664     HPrz    A    T        0      0        2 
  10    chr10_1441664     ZBoe    A    T        0      0        2 
  10    chr10_1441664     ZGre    A    T        0      0        2 
  10    chr10_1441664     ZHar    A    T        0      0        2 
  10    chr10_1441664   Sample    A    T        0      0        2 
  10    chr10_1446857     AAsi    G    C        0      0        2 
  10    chr10_1446857     AKia    G    C        0      0        2 
  10    chr10_1446857     AOna    G    C        0      0        2 
  10    chr10_1446857     ASom    G    C        0      0        2 
  10    chr10_1446857     HCab    G    C      0.5      1        2 
  10    chr10_1446857     HPrz    G    C        0      0        2 
  10    chr10_1446857     ZBoe    G    C        0      0        2 
  10    chr10_1446857     ZGre    G    C        0      0        2 
  10    chr10_1446857     ZHar    G    C        0      0        2 
  10    chr10_1446857   Sample    G    C        0      0        2 
  10    chr10_1456143     AAsi    G    C      0.5      1        2 
  10    chr10_1456143     AKia    G    C        0      0        2 
  10    chr10_1456143     AOna    G    C        0      0        2 
  10    chr10_1456143     ASom    G    C        0      0        2 
  10    chr10_1456143     HCab    G    C        0      0        2 
  10    chr10_1456143     HPrz    G    C        0      0        2 
  10    chr10_1456143     ZBoe    G    C        0      0        2 
  10    chr10_1456143     ZGre    G    C        0      0        2 
  10    chr10_1456143     ZHar    G    C        0      0        2 
  10    chr10_1456143   Sample    G    C        0      0        2 
  10    chr10_1461573     AAsi    G    C        1      2        2 
  10    chr10_1461573     AKia    G    C        0      0        2 
  10    chr10_1461573     AOna    G    C        0      0        2 
  10    chr10_1461573     ASom    G    C        1      2        2 
  10    chr10_1461573     HCab    G    C        0      0        2 
  10    chr10_1461573     HPrz    G    C        0      0        2 
  10    chr10_1461573     ZBoe    G    C        0      0        2 
  10    chr10_1461573     ZGre    G    C        0      0        2 
  10    chr10_1461573     ZHar    G    C        0      0        2 
  10    chr10_1461573   Sample    G    C        1      2        2 
  10    chr10_1521911     AAsi    G    C        0      0        2 
  10    chr10_1521911     AKia    G    C        0      0        2 
  10    chr10_1521911     AOna    G    C        0      0        2 
  10    chr10_1521911     ASom    G    C        0      0        2 
  10    chr10_1521911     HCab    G    C        1      2        2 
  10    chr10_1521911     HPrz    G    C        1      2        2 
  10    chr10_1521911     ZBoe    G    C        0      0        2 
  10    chr10_1521911     ZGre    G    C        0      0        2 
  10    chr10_1521911     ZHar    G    C        0      0        2 
  10    chr10_1521911   Sample    G    C        0      0        2 
  10    chr10_1574280     AAsi    T    G        0      0        2 
  10    chr10_1574280     AKia    T    G        0      0        2 
  10    chr10_1574280     AOna    T    G        0      0        2 
  10    chr10_1574280     ASom    T    G        0      0        2 
  10    chr10_1574280     HCab    T    G        0      0        2 
  10    chr10_1574280     HPrz    T    G      0.5      1        2 
  10    chr10_1574280     ZBoe    T    G        0      0        2 
  10    chr10_1574280     ZGre    T    G        0      0        2 
  10    chr10_1574280     ZHar    T    G        0      0        2 
  10    chr10_1574280   Sample    T    G        0      0        2 
  10    chr10_1588834     AAsi    T    G        0      0        2 
  10    chr10_1588834     AKia    T    G        0      0        2 
  10    chr10_1588834     AOna    T    G        0      0        2 
  10    chr10_1588834     ASom    T    G        0      0        2 
  10    chr10_1588834     HCab    T    G        1      2        2 
  10    chr10_1588834     HPrz    T    G        1      2        2 
  10    chr10_1588834     ZBoe    T    G        0      0        2 
  10    chr10_1588834     ZGre    T    G        0      0        2 
  10    chr10_1588834     ZHar    T    G        0      0        2 
  10    chr10_1588834   Sample    T    G        0      0        2 
  10    chr10_1595962     AAsi    C    A        0      0        2 
  10    chr10_1595962     AKia    C    A        0      0        2 
  10    chr10_1595962     AOna    C    A        0      0        2 
  10    chr10_1595962     ASom    C    A        0      0        2 
  10    chr10_1595962     HCab    C    A        0      0        2 
  10    chr10_1595962     HPrz    C    A        0      0        2 
  10    chr10_1595962     ZBoe    C    A        1      2        2 
  10    chr10_1595962     ZGre    C    A        0      0        2 
  10    chr10_1595962     ZHar    C    A        0      0        2 
  10    chr10_1595962   Sample    C    A        0      0        2 
  10    chr10_1602181     AAsi    C    G        0      0        2 
  10    chr10_1602181     AKia    C    G        0      0        2 
  10    chr10_1602181     AOna    C    G        0      0        2 
  10    chr10_1602181     ASom    C    G        0      0        2 
  10    chr10_1602181     HCab    C    G        0      0        2 
  10    chr10_1602181     HPrz    C    G        0      0        2 
  10    chr10_1602181     ZBoe    C    G        0      0        2 
  10    chr10_1602181     ZGre    C    G        0      0        2 
  10    chr10_1602181     ZHar    C    G        1      2        2 
  10    chr10_1602181   Sample    C    G        0      0        2 
  10    chr10_1614064     AAsi    T    G        0      0        2 
  10    chr10_1614064     AKia    T    G        0      0        2 
  10    chr10_1614064     AOna    T    G        0      0        2 
  10    chr10_1614064     ASom    T    G        0      0        2 
  10    chr10_1614064     HCab    T    G        1      2        2 
  10    chr10_1614064     HPrz    T    G        1      2        2 
  10    chr10_1614064     ZBoe    T    G        0      0        2 
  10    chr10_1614064     ZGre    T    G        0      0        2 
  10    chr10_1614064     ZHar    T    G        0      0        2 
  10    chr10_1614064   Sample    T    G        0      0        2 
  10    chr10_1645435     AAsi    A    T        0      0        2 
  10    chr10_1645435     AKia    A    T        0      0        2 
  10    chr10_1645435     AOna    A    T        0      0        2 
  10    chr10_1645435     ASom    A    T        0      0        2 
  10    chr10_1645435     HCab    A    T        1      2        2 
  10    chr10_1645435     HPrz    A    T        1      2        2 
  10    chr10_1645435     ZBoe    A    T        0      0        2 
  10    chr10_1645435     ZGre    A    T        0      0        2 
  10    chr10_1645435     ZHar    A    T        0      0        2 
  10    chr10_1645435   Sample    A    T        0      0        2 
  10    chr10_1649268     AAsi    G    T        0      0        2 
  10    chr10_1649268     AKia    G    T        0      0        2 
  10    chr10_1649268     AOna    G    T        0      0        2 
  10    chr10_1649268     ASom    G    T        0      0        2 
  10    chr10_1649268     HCab    G    T        1      2        2 
  10    chr10_1649268     HPrz    G    T        1      2        2 
  10    chr10_1649268     ZBoe    G    T        0      0        2 
  10    chr10_1649268     ZGre    G    T        0      0        2 
  10    chr10_1649268     ZHar    G    T        0      0        2 
  10    chr10_1649268   Sample    G    T        0      0        2 
  10    chr10_1659060     AAsi    A    T        1      2        2 
  10    chr10_1659060     AKia    A    T        0      0        2 
  10    chr10_1659060     AOna    A    T        0      0        2 
  10    chr10_1659060     ASom    A    T        1      2        2 
  10    chr10_1659060     HCab    A    T        1      2        2 
  10    chr10_1659060     HPrz    A    T        1      2        2 
  10    chr10_1659060     ZBoe    A    T        0      0        2 
  10    chr10_1659060     ZGre    A    T        0      0        2 
  10    chr10_1659060     ZHar    A    T        0      0        2 
  10    chr10_1659060   Sample    A    T        1      2        2 
  10    chr10_1672049     AAsi    C    G        0      0        2 
  10    chr10_1672049     AKia    C    G        0      0        2 
  10    chr10_1672049     AOna    C    G      0.5      1        2 
  10    chr10_1672049     ASom    C    G        0      0        2 
  10    chr10_1672049     HCab    C    G        0      0        2 
  10    chr10_1672049     HPrz    C    G        0      0        2 
  10    chr10_1672049     ZBoe    C    G        0      0        2 
  10    chr10_1672049     ZGre    C    G        0      0        2 
  10    chr10_1672049     ZHar    C    G        0      0        2 
  10    chr10_1672049   Sample    C    G        0      0        2 
  10    chr10_1678040     AAsi    C    A        0      0        2 
  10    chr10_1678040     AKia    C    A        0      0        2 
  10    chr10_1678040     AOna    C    A        0      0        2 
  10    chr10_1678040     ASom    C    A        0      0        2 
  10    chr10_1678040     HCab    C    A        0      0        2 
  10    chr10_1678040     HPrz    C    A      0.5      1        2 
  10    chr10_1678040     ZBoe    C    A        0      0        2 
  10    chr10_1678040     ZGre    C    A        0      0        2 
  10    chr10_1678040     ZHar    C    A        0      0        2 
  10    chr10_1678040   Sample    C    A        0      0        2 
  10    chr10_1696329     AAsi    G    T        0      0        2 
  10    chr10_1696329     AKia    G    T        0      0        2 
  10    chr10_1696329     AOna    G    T        0      0        2 
  10    chr10_1696329     ASom    G    T        0      0        2 
  10    chr10_1696329     HCab    G    T        0      0        2 
  10    chr10_1696329     HPrz    G    T        0      0        2 
  10    chr10_1696329     ZBoe    G    T        0      0        2 
  10    chr10_1696329     ZGre    G    T        1      2        2 
  10    chr10_1696329     ZHar    G    T        0      0        2 
  10    chr10_1696329   Sample    G    T        0      0        2 
  10    chr10_1702751     AAsi    G    C        0      0        2 
  10    chr10_1702751     AKia    G    C        0      0        2 
  10    chr10_1702751     AOna    G    C        0      0        2 
  10    chr10_1702751     ASom    G    C        0      0        2 
  10    chr10_1702751     HCab    G    C        0      0        2 
  10    chr10_1702751     HPrz    G    C        0      0        2 
  10    chr10_1702751     ZBoe    G    C        0      0        2 
  10    chr10_1702751     ZGre    G    C        0      0        2 
  10    chr10_1702751     ZHar    G    C        1      2        2 
  10    chr10_1702751   Sample    G    C        0      0        2 
  10    chr10_1705072     AAsi    A    C        0      0        2 
  10    chr10_1705072     AKia    A    C        0      0        2 
  10    chr10_1705072     AOna    A    C        0      0        2 
  10    chr10_1705072     ASom    A    C        0      0        2 
  10    chr10_1705072     HCab    A    C        1      2        2 
  10    chr10_1705072     HPrz    A    C        1      2        2 
  10    chr10_1705072     ZBoe    A    C        0      0        2 
  10    chr10_1705072     ZGre    A    C        0      0        2 
  10    chr10_1705072     ZHar    A    C        0      0        2 
  10    chr10_1705072   Sample    A    C        0      0        2 
  10    chr10_1705637     AAsi    C    G        0      0        2 
  10    chr10_1705637     AKia    C    G        0      0        2 
  10    chr10_1705637     AOna    C    G        0      0        2 
  10    chr10_1705637     ASom    C    G        0      0        2 
  10    chr10_1705637     HCab    C    G        0      0        2 
  10    chr10_1705637     HPrz    C    G      0.5      1        2 
  10    chr10_1705637     ZBoe    C    G        0      0        2 
  10    chr10_1705637     ZGre    C    G        0      0        2 
  10    chr10_1705637     ZHar    C    G        0      0        2 
  10    chr10_1705637   Sample    C    G        0      0        2 
  10    chr10_1738423     AAsi    G    T        0      0        2 
  10    chr10_1738423     AKia    G    T        0      0        2 
  10    chr10_1738423     AOna    G    T        0      0        2 
  10    chr10_1738423     ASom    G    T        0      0        2 
  10    chr10_1738423     HCab    G    T        0      0        2 
  10    chr10_1738423     HPrz    G    T        0      0        2 
  10    chr10_1738423     ZBoe    G    T      0.5      1        2 
  10    chr10_1738423     ZGre    G    T        0      0        2 
  10    chr10_1738423     ZHar    G    T        0      0        2 
  10    chr10_1738423   Sample    G    T        0      0        2 
  10    chr10_1740773     AAsi    C    A        0      0        2 
  10    chr10_1740773     AKia    C    A        0      0        2 
  10    chr10_1740773     AOna    C    A        0      0        2 
  10    chr10_1740773     ASom    C    A        0      0        2 
  10    chr10_1740773     HCab    C    A        1      2        2 
  10    chr10_1740773     HPrz    C    A        1      2        2 
  10    chr10_1740773     ZBoe    C    A        0      0        2 
  10    chr10_1740773     ZGre    C    A        0      0        2 
  10    chr10_1740773     ZHar    C    A        0      0        2 
  10    chr10_1740773   Sample    C    A        0      0        2 
  10    chr10_1768403     AAsi    G    C        0      0        2 
  10    chr10_1768403     AKia    G    C        0      0        2 
  10    chr10_1768403     AOna    G    C        0      0        2 
  10    chr10_1768403     ASom    G    C        0      0        2 
  10    chr10_1768403     HCab    G    C        0      0        2 
  10    chr10_1768403     HPrz    G    C        0      0        2 
  10    chr10_1768403     ZBoe    G    C      0.5      1        2 
  10    chr10_1768403     ZGre    G    C        0      0        2 
  10    chr10_1768403     ZHar    G    C        0      0        2 
  10    chr10_1768403   Sample    G    C        0      0        2 
  10    chr10_1785070     AAsi    G    T        0      0        2 
  10    chr10_1785070     AKia    G    T        0      0        2 
  10    chr10_1785070     AOna    G    T        0      0        2 
  10    chr10_1785070     ASom    G    T        0      0        2 
  10    chr10_1785070     HCab    G    T        0      0        2 
  10    chr10_1785070     HPrz    G    T        1      2        2 
  10    chr10_1785070     ZBoe    G    T        0      0        2 
  10    chr10_1785070     ZGre    G    T        0      0        2 
  10    chr10_1785070     ZHar    G    T        0      0        2 
  10    chr10_1785070   Sample    G    T        0      0        2 
  10    chr10_1788271     AAsi    G    C        0      0        2 
  10    chr10_1788271     AKia    G    C        0      0        2 
  10    chr10_1788271     AOna    G    C        0      0        2 
  10    chr10_1788271     ASom    G    C        0      0        2 
  10    chr10_1788271     HCab    G    C      0.5      1        2 
  10    chr10_1788271     HPrz    G    C        0      0        2 
  10    chr10_1788271     ZBoe    G    C        0      0        2 
  10    chr10_1788271     ZGre    G    C        0      0        2 
  10    chr10_1788271     ZHar    G    C        0      0        2 
  10    chr10_1788271   Sample    G    C        0      0        2 
  10    chr10_1802531     AAsi    A    C        0      0        2 
  10    chr10_1802531     AKia    A    C        0      0        2 
  10    chr10_1802531     AOna    A    C        0      0        2 
  10    chr10_1802531     ASom    A    C        0      0        2 
  10    chr10_1802531     HCab    A    C      0.5      1        2 
  10    chr10_1802531     HPrz    A    C        0      0        2 
  10    chr10_1802531     ZBoe    A    C        0      0        2 
  10    chr10_1802531     ZGre    A    C        0      0        2 
  10    chr10_1802531     ZHar    A    C        0      0        2 
  10    chr10_1802531   Sample    A    C        0      0        2 
  10    chr10_1813930     AAsi    G    C        0      0        2 
  10    chr10_1813930     AKia    G    C        0      0        2 
  10    chr10_1813930     AOna    G    C        0      0        2 
  10    chr10_1813930     ASom    G    C        0      0        2 
  10    chr10_1813930     HCab    G    C        0      0        2 
  10    chr10_1813930     HPrz    G    C        0      0        2 
  10    chr10_1813930     ZBoe    G    C      0.5      1        2 
  10    chr10_1813930     ZGre    G    C        0      0        2 
  10    chr10_1813930     ZHar    G    C        0      0        2 
  10    chr10_1813930   Sample    G    C        0      0        2 
  10    chr10_1845098     AAsi    G    C        0      0        2 
  10    chr10_1845098     AKia    G    C        0      0        2 
  10    chr10_1845098     AOna    G    C        0      0        2 
  10    chr10_1845098     ASom    G    C        0      0        2 
  10    chr10_1845098     HCab    G    C        0      0        2 
  10    chr10_1845098     HPrz    G    C        0      0        2 
  10    chr10_1845098     ZBoe    G    C        0      0        2 
  10    chr10_1845098     ZGre    G    C        0      0        2 
  10    chr10_1845098     ZHar    G    C        1      2        2 
  10    chr10_1845098   Sample    G    C        0      0        2 
  10    chr10_1859023     AAsi    C    G        0      0        2 
  10    chr10_1859023     AKia    C    G        0      0        2 
  10    chr10_1859023     AOna    C    G        0      0        2 
  10    chr10_1859023     ASom    C    G        0      0        2 
  10    chr10_1859023     HCab    C    G        0      0        2 
  10    chr10_1859023     HPrz    C    G      0.5      1        2 
  10    chr10_1859023     ZBoe    C    G        0      0        2 
  10    chr10_1859023     ZGre    C    G        0      0        2 
  10    chr10_1859023     ZHar    C    G        0      0        2 
  10    chr10_1859023   Sample    C    G        0      0        2 
  10    chr10_1867425     AAsi    C    A        0      0        2 
  10    chr10_1867425     AKia    C    A        1      2        2 
  10    chr10_1867425     AOna    C    A      0.5      1        2 
  10    chr10_1867425     ASom    C    A        0      0        2 
  10    chr10_1867425     HCab    C    A        0      0        2 
  10    chr10_1867425     HPrz    C    A        0      0        2 
  10    chr10_1867425     ZBoe    C    A        0      0        2 
  10    chr10_1867425     ZGre    C    A        0      0        2 
  10    chr10_1867425     ZHar    C    A        0      0        2 
  10    chr10_1867425   Sample    C    A        0      0        2 
  10    chr10_1869549     AAsi    C    A      0.5      1        2 
  10    chr10_1869549     AKia    C    A        0      0        2 
  10    chr10_1869549     AOna    C    A        0      0        2 
  10    chr10_1869549     ASom    C    A        0      0        2 
  10    chr10_1869549     HCab    C    A        0      0        2 
  10    chr10_1869549     HPrz    C    A        0      0        2 
  10    chr10_1869549     ZBoe    C    A        0      0        2 
  10    chr10_1869549     ZGre    C    A        0      0        2 
  10    chr10_1869549     ZHar    C    A        0      0        2 
  10    chr10_1869549   Sample    C    A        0      0        2 
  10    chr10_1873302     AAsi    G    T        0      0        2 
  10    chr10_1873302     AKia    G    T        0      0        2 
  10    chr10_1873302     AOna    G    T        0      0        2 
  10    chr10_1873302     ASom    G    T        0      0        2 
  10    chr10_1873302     HCab    G    T      0.5      1        2 
  10    chr10_1873302     HPrz    G    T        0      0        2 
  10    chr10_1873302     ZBoe    G    T        0      0        2 
  10    chr10_1873302     ZGre    G    T        0      0        2 
  10    chr10_1873302     ZHar    G    T        0      0        2 
  10    chr10_1873302   Sample    G    T        0      0        2 
  10    chr10_1886324     AAsi    G    C        0      0        2 
  10    chr10_1886324     AKia    G    C        0      0        2 
  10    chr10_1886324     AOna    G    C        0      0        2 
  10    chr10_1886324     ASom    G    C        0      0        2 
  10    chr10_1886324     HCab    G    C        1      2        2 
  10    chr10_1886324     HPrz    G    C        1      2        2 
  10    chr10_1886324     ZBoe    G    C        0      0        2 
  10    chr10_1886324     ZGre    G    C        0      0        2 
  10    chr10_1886324     ZHar    G    C        0      0        2 
  10    chr10_1886324   Sample    G    C        0      0        2 
  10    chr10_1914372     AAsi    A    C        0      0        2 
  10    chr10_1914372     AKia    A    C        0      0        2 
  10    chr10_1914372     AOna    A    C        0      0        2 
  10    chr10_1914372     ASom    A    C        0      0        2 
  10    chr10_1914372     HCab    A    C      0.5      1        2 
  10    chr10_1914372     HPrz    A    C        0      0        2 
  10    chr10_1914372     ZBoe    A    C        0      0        2 
  10    chr10_1914372     ZGre    A    C        0      0        2 
  10    chr10_1914372     ZHar    A    C        0      0        2 
  10    chr10_1914372   Sample    A    C        0      0        2 
  10    chr10_1938869     AAsi    A    C        0      0        2 
  10    chr10_1938869     AKia    A    C        0      0        2 
  10    chr10_1938869     AOna    A    C        0      0        2 
  10    chr10_1938869     ASom    A    C        0      0        2 
  10    chr10_1938869     HCab    A    C      0.5      1        2 
  10    chr10_1938869     HPrz    A    C        0      0        2 
  10    chr10_1938869     ZBoe    A    C        0      0        2 
  10    chr10_1938869     ZGre    A    C        0      0        2 
  10    chr10_1938869     ZHar    A    C        0      0        2 
  10    chr10_1938869   Sample    A    C        0      0        2 
  10    chr10_1940473     AAsi    G    C        0      0        2 
  10    chr10_1940473     AKia    G    C        1      2        2 
  10    chr10_1940473     AOna    G    C        0      0        2 
  10    chr10_1940473     ASom    G    C        0      0        2 
  10    chr10_1940473     HCab    G    C        0      0        2 
  10    chr10_1940473     HPrz    G    C        0      0        2 
  10    chr10_1940473     ZBoe    G    C        0      0        2 
  10    chr10_1940473     ZGre    G    C        0      0        2 
  10    chr10_1940473     ZHar    G    C        0      0        2 
  10    chr10_1940473   Sample    G    C        0      0        2 
  10    chr10_1973054     AAsi    C    G        0      0        2 
  10    chr10_1973054     AKia    C    G        0      0        2 
  10    chr10_1973054     AOna    C    G      0.5      1        2 
  10    chr10_1973054     ASom    C    G        0      0        2 
  10    chr10_1973054     HCab    C    G        0      0        2 
  10    chr10_1973054     HPrz    C    G        0      0        2 
  10    chr10_1973054     ZBoe    C    G        0      0        2 
  10    chr10_1973054     ZGre    C    G        0      0        2 
  10    chr10_1973054     ZHar    C    G        0      0        2 
  10    chr10_1973054   Sample    C    G        0      0        2 
  10    chr10_2022855     AAsi    A    C        0      0        2 
  10    chr10_2022855     AKia    A    C        1      2        2 
  10    chr10_2022855     AOna    A    C        0      0        2 
  10    chr10_2022855     ASom    A    C        0      0        2 
  10    chr10_2022855     HCab    A    C        0      0        2 
  10    chr10_2022855     HPrz    A    C        0      0        2 
  10    chr10_2022855     ZBoe    A    C        0      0        2 
  10    chr10_2022855     ZGre    A    C        0      0        2 
  10    chr10_2022855     ZHar    A    C        0      0        2 
  10    chr10_2022855   Sample    A    C        0      0        2 
  10    chr10_2025050     AAsi    G    T        0      0        2 
  10    chr10_2025050     AKia    G    T      0.5      1        2 
  10    chr10_2025050     AOna    G    T        0      0        2 
  10    chr10_2025050     ASom    G    T        0      0        2 
  10    chr10_2025050     HCab    G    T        0      0        2 
  10    chr10_2025050     HPrz    G    T        0      0        2 
  10    chr10_2025050     ZBoe    G    T        0      0        2 
  10    chr10_2025050     ZGre    G    T        0      0        2 
  10    chr10_2025050     ZHar    G    T        0      0        2 
  10    chr10_2025050   Sample    G    T        0      0        2 
  10    chr10_2040790     AAsi    G    T        0      0        2 
  10    chr10_2040790     AKia    G    T        0      0        2 
  10    chr10_2040790     AOna    G    T        0      0        2 
  10    chr10_2040790     ASom    G    T        1      2        2 
  10    chr10_2040790     HCab    G    T        0      0        2 
  10    chr10_2040790     HPrz    G    T        0      0        2 
  10    chr10_2040790     ZBoe    G    T        0      0        2 
  10    chr10_2040790     ZGre    G    T        0      0        2 
  10    chr10_2040790     ZHar    G    T        0      0        2 
  10    chr10_2040790   Sample    G    T        0      0        2 
  10    chr10_2051174     AAsi    T    G        0      0        2 
  10    chr10_2051174     AKia    T    G        0      0        2 
  10    chr10_2051174     AOna    T    G        0      0        2 
  10    chr10_2051174     ASom    T    G        0      0        2 
  10    chr10_2051174     HCab    T    G        1      2        2 
  10    chr10_2051174     HPrz    T    G        1      2        2 
  10    chr10_2051174     ZBoe    T    G        0      0        2 
  10    chr10_2051174     ZGre    T    G        0      0        2 
  10    chr10_2051174     ZHar    T    G        0      0        2 
  10    chr10_2051174   Sample    T    G        0      0        2 
  10    chr10_2060453     AAsi    G    C        0      0        2 
  10    chr10_2060453     AKia    G    C        0      0        2 
  10    chr10_2060453     AOna    G    C        0      0        2 
  10    chr10_2060453     ASom    G    C        0      0        2 
  10    chr10_2060453     HCab    G    C        1      2        2 
  10    chr10_2060453     HPrz    G    C        1      2        2 
  10    chr10_2060453     ZBoe    G    C        0      0        2 
  10    chr10_2060453     ZGre    G    C        0      0        2 
  10    chr10_2060453     ZHar    G    C        0      0        2 
  10    chr10_2060453   Sample    G    C        0      0        2 
  10    chr10_2065509     AAsi    A    C        0      0        2 
  10    chr10_2065509     AKia    A    C        1      2        2 
  10    chr10_2065509     AOna    A    C        0      0        2 
  10    chr10_2065509     ASom    A    C        0      0        2 
  10    chr10_2065509     HCab    A    C        0      0        2 
  10    chr10_2065509     HPrz    A    C        0      0        2 
  10    chr10_2065509     ZBoe    A    C        0      0        2 
  10    chr10_2065509     ZGre    A    C        0      0        2 
  10    chr10_2065509     ZHar    A    C        0      0        2 
  10    chr10_2065509   Sample    A    C        0      0        2 
  10    chr10_2069036     AAsi    C    G        0      0        2 
  10    chr10_2069036     AKia    C    G        1      2        2 
  10    chr10_2069036     AOna    C    G        0      0        2 
  10    chr10_2069036     ASom    C    G        0      0        2 
  10    chr10_2069036     HCab    C    G        0      0        2 
  10    chr10_2069036     HPrz    C    G        0      0        2 
  10    chr10_2069036     ZBoe    C    G        0      0        2 
  10    chr10_2069036     ZGre    C    G        0      0        2 
  10    chr10_2069036     ZHar    C    G        0      0        2 
  10    chr10_2069036   Sample    C    G        0      0        2 
  10    chr10_2079202     AAsi    G    C        0      0        2 
  10    chr10_2079202     AKia    G    C        0      0        2 
  10    chr10_2079202     AOna    G    C        0      0        2 
  10    chr10_2079202     ASom    G    C        0      0        2 
  10    chr10_2079202     HCab    G    C        1      2        2 
  10    chr10_2079202     HPrz    G    C        1      2        2 
  10    chr10_2079202     ZBoe    G    C        0      0        2 
  10    chr10_2079202     ZGre    G    C        0      0        2 
  10    chr10_2079202     ZHar    G    C        0      0        2 
  10    chr10_2079202   Sample    G    C        0      0        2 
  10    chr10_2107209     AAsi    C    G        0      0        2 
  10    chr10_2107209     AKia    C    G        0      0        2 
  10    chr10_2107209     AOna    C    G        0      0        2 
  10    chr10_2107209     ASom    C    G        0      0        2 
  10    chr10_2107209     HCab    C    G        0      0        2 
  10    chr10_2107209     HPrz    C    G        0      0        2 
  10    chr10_2107209     ZBoe    C    G        0      0        2 
  10    chr10_2107209     ZGre    C    G        0      0        2 
  10    chr10_2107209     ZHar    C    G      0.5      1        2 
  10    chr10_2107209   Sample    C    G        0      0        2 
  10    chr10_2126930     AAsi    T    A        1      2        2 
  10    chr10_2126930     AKia    T    A        0      0        2 
  10    chr10_2126930     AOna    T    A        0      0        2 
  10    chr10_2126930     ASom    T    A        1      2        2 
  10    chr10_2126930     HCab    T    A        0      0        2 
  10    chr10_2126930     HPrz    T    A        0      0        2 
  10    chr10_2126930     ZBoe    T    A        0      0        2 
  10    chr10_2126930     ZGre    T    A        0      0        2 
  10    chr10_2126930     ZHar    T    A        0      0        2 
  10    chr10_2126930   Sample    T    A        1      2        2 
  10    chr10_2129379     AAsi    G    C        0      0        2 
  10    chr10_2129379     AKia    G    C        0      0        2 
  10    chr10_2129379     AOna    G    C        0      0        2 
  10    chr10_2129379     ASom    G    C        0      0        2 
  10    chr10_2129379     HCab    G    C        0      0        2 
  10    chr10_2129379     HPrz    G    C        0      0        2 
  10    chr10_2129379     ZBoe    G    C        0      0        2 
  10    chr10_2129379     ZGre    G    C      0.5      1        2 
  10    chr10_2129379     ZHar    G    C        0      0        2 
  10    chr10_2129379   Sample    G    C        0      0        2 
  10    chr10_2150335     AAsi    T    G        1      2        2 
  10    chr10_2150335     AKia    T    G        0      0        2 
  10    chr10_2150335     AOna    T    G        0      0        2 
  10    chr10_2150335     ASom    T    G        1      2        2 
  10    chr10_2150335     HCab    T    G        0      0        2 
  10    chr10_2150335     HPrz    T    G        0      0        2 
  10    chr10_2150335     ZBoe    T    G        0      0        2 
  10    chr10_2150335     ZGre    T    G        0      0        2 
  10    chr10_2150335     ZHar    T    G        0      0        2 
  10    chr10_2150335   Sample    T    G        1      2        2 
  10    chr10_2162567     AAsi    C    G        0      0        2 
  10    chr10_2162567     AKia    C    G        0      0        2 
  10    chr10_2162567     AOna    C    G        0      0        2 
  10    chr10_2162567     ASom    C    G        0      0        2 
  10    chr10_2162567     HCab    C    G        0      0        2 
  10    chr10_2162567     HPrz    C    G        0      0        2 
  10    chr10_2162567     ZBoe    C    G        0      0        2 
  10    chr10_2162567     ZGre    C    G        1      2        2 
  10    chr10_2162567     ZHar    C    G        0      0        2 
  10    chr10_2162567   Sample    C    G        0      0        2 
  10    chr10_2177382     AAsi    G    C        0      0        2 
  10    chr10_2177382     AKia    G    C        0      0        2 
  10    chr10_2177382     AOna    G    C        0      0        2 
  10    chr10_2177382     ASom    G    C        0      0        2 
  10    chr10_2177382     HCab    G    C        1      2        2 
  10    chr10_2177382     HPrz    G    C        1      2        2 
  10    chr10_2177382     ZBoe    G    C        0      0        2 
  10    chr10_2177382     ZGre    G    C        0      0        2 
  10    chr10_2177382     ZHar    G    C        0      0        2 
  10    chr10_2177382   Sample    G    C        0      0        2 
  10    chr10_2195700     AAsi    T    G        0      0        2 
  10    chr10_2195700     AKia    T    G        0      0        2 
  10    chr10_2195700     AOna    T    G        0      0        2 
  10    chr10_2195700     ASom    T    G        0      0        2 
  10    chr10_2195700     HCab    T    G        1      2        2 
  10    chr10_2195700     HPrz    T    G      0.5      1        2 
  10    chr10_2195700     ZBoe    T    G        0      0        2 
  10    chr10_2195700     ZGre    T    G        0      0        2 
  10    chr10_2195700     ZHar    T    G        0      0        2 
  10    chr10_2195700   Sample    T    G        0      0        2 
  10    chr10_2211825     AAsi    C    A        0      0        2 
  10    chr10_2211825     AKia    C    A        0      0        2 
  10    chr10_2211825     AOna    C    A        0      0        2 
  10    chr10_2211825     ASom    C    A        0      0        2 
  10    chr10_2211825     HCab    C    A        0      0        2 
  10    chr10_2211825     HPrz    C    A        0      0        2 
  10    chr10_2211825     ZBoe    C    A        1      2        2 
  10    chr10_2211825     ZGre    C    A        0      0        2 
  10    chr10_2211825     ZHar    C    A        0      0        2 
  10    chr10_2211825   Sample    C    A        0      0        2 
  10    chr10_2264610     AAsi    C    A        0      0        2 
  10    chr10_2264610     AKia    C    A        0      0        2 
  10    chr10_2264610     AOna    C    A        0      0        2 
  10    chr10_2264610     ASom    C    A        0      0        2 
  10    chr10_2264610     HCab    C    A      0.5      1        2 
  10    chr10_2264610     HPrz    C    A        0      0        2 
  10    chr10_2264610     ZBoe    C    A        0      0        2 
  10    chr10_2264610     ZGre    C    A        0      0        2 
  10    chr10_2264610     ZHar    C    A        0      0        2 
  10    chr10_2264610   Sample    C    A        0      0        2 
  10    chr10_2282371     AAsi    G    C        0      0        2 
  10    chr10_2282371     AKia    G    C        0      0        2 
  10    chr10_2282371     AOna    G    C        0      0        2 
  10    chr10_2282371     ASom    G    C        0      0        2 
  10    chr10_2282371     HCab    G    C        1      2        2 
  10    chr10_2282371     HPrz    G    C        1      2        2 
  10    chr10_2282371     ZBoe    G    C        0      0        2 
  10    chr10_2282371     ZGre    G    C        0      0        2 
  10    chr10_2282371     ZHar    G    C        0      0        2 
  10    chr10_2282371   Sample    G    C        0      0        2 
  10    chr10_2296763     AAsi    C    G        0      0        2 
  10    chr10_2296763     AKia    C    G      0.5      1        2 
  10    chr10_2296763     AOna    C    G        0      0        2 
  10    chr10_2296763     ASom    C    G        0      0        2 
  10    chr10_2296763     HCab    C    G        0      0        2 
  10    chr10_2296763     HPrz    C    G        0      0        2 
  10    chr10_2296763     ZBoe    C    G        0      0        2 
  10    chr10_2296763     ZGre    C    G        0      0        2 
  10    chr10_2296763     ZHar    C    G        0      0        2 
  10    chr10_2296763   Sample    C    G        0      0        2 
  10    chr10_2355974     AAsi    A    T        0      0        2 
  10    chr10_2355974     AKia    A    T        0      0        2 
  10    chr10_2355974     AOna    A    T        0      0        2 
  10    chr10_2355974     ASom    A    T        0      0        2 
  10    chr10_2355974     HCab    A    T        1      2        2 
  10    chr10_2355974     HPrz    A    T        1      2        2 
  10    chr10_2355974     ZBoe    A    T        0      0        2 
  10    chr10_2355974     ZGre    A    T        0      0        2 
  10    chr10_2355974     ZHar    A    T        0      0        2 
  10    chr10_2355974   Sample    A    T        0      0        2 
  10    chr10_2361989     AAsi    A    C        0      0        2 
  10    chr10_2361989     AKia    A    C        0      0        2 
  10    chr10_2361989     AOna    A    C        0      0        2 
  10    chr10_2361989     ASom    A    C        0      0        2 
  10    chr10_2361989     HCab    A    C        0      0        2 
  10    chr10_2361989     HPrz    A    C        0      0        2 
  10    chr10_2361989     ZBoe    A    C      0.5      1        2 
  10    chr10_2361989     ZGre    A    C        0      0        2 
  10    chr10_2361989     ZHar    A    C        0      0        2 
  10    chr10_2361989   Sample    A    C        0      0        2 
  10    chr10_2366813     AAsi    T    G        0      0        2 
  10    chr10_2366813     AKia    T    G        1      2        2 
  10    chr10_2366813     AOna    T    G        0      0        2 
  10    chr10_2366813     ASom    T    G        0      0        2 
  10    chr10_2366813     HCab    T    G        0      0        2 
  10    chr10_2366813     HPrz    T    G        0      0        2 
  10    chr10_2366813     ZBoe    T    G        0      0        2 
  10    chr10_2366813     ZGre    T    G        0      0        2 
  10    chr10_2366813     ZHar    T    G        0      0        2 
  10    chr10_2366813   Sample    T    G        0      0        2 
  10    chr10_2371519     AAsi    A    C        0      0        2 
  10    chr10_2371519     AKia    A    C        0      0        2 
  10    chr10_2371519     AOna    A    C        0      0        2 
  10    chr10_2371519     ASom    A    C        0      0        2 
  10    chr10_2371519     HCab    A    C        0      0        2 
  10    chr10_2371519     HPrz    A    C        0      0        2 
  10    chr10_2371519     ZBoe    A    C        0      0        2 
  10    chr10_2371519     ZGre    A    C        0      0        2 
  10    chr10_2371519     ZHar    A    C        1      2        2 
  10    chr10_2371519   Sample    A    C        0      0        2 
  10    chr10_2395723     AAsi    T    G        0      0        2 
  10    chr10_2395723     AKia    T    G        0      0        2 
  10    chr10_2395723     AOna    T    G        0      0        2 
  10    chr10_2395723     ASom    T    G        0      0        2 
  10    chr10_2395723     HCab    T    G        0      0        2 
  10    chr10_2395723     HPrz    T    G        0      0        2 
  10    chr10_2395723     ZBoe    T    G        0      0        2 
  10    chr10_2395723     ZGre    T    G        0      0        2 
  10    chr10_2395723     ZHar    T    G      0.5      1        2 
  10    chr10_2395723   Sample    T    G        0      0        2 
  10    chr10_2399859     AAsi    A    C        0      0        2 
  10    chr10_2399859     AKia    A    C        0      0        2 
  10    chr10_2399859     AOna    A    C        0      0        2 
  10    chr10_2399859     ASom    A    C        0      0        2 
  10    chr10_2399859     HCab    A    C      0.5      1        2 
  10    chr10_2399859     HPrz    A    C        0      0        2 
  10    chr10_2399859     ZBoe    A    C        0      0        2 
  10    chr10_2399859     ZGre    A    C        0      0        2 
  10    chr10_2399859     ZHar    A    C        0      0        2 
  10    chr10_2399859   Sample    A    C        0      0        2 
  10    chr10_2401138     AAsi    C    G        0      0        2 
  10    chr10_2401138     AKia    C    G        0      0        2 
  10    chr10_2401138     AOna    C    G        0      0        2 
  10    chr10_2401138     ASom    C    G        0      0        2 
  10    chr10_2401138     HCab    C    G      0.5      1        2 
  10    chr10_2401138     HPrz    C    G        0      0        2 
  10    chr10_2401138     ZBoe    C    G        0      0        2 
  10    chr10_2401138     ZGre    C    G        0      0        2 
  10    chr10_2401138     ZHar    C    G        0      0        2 
  10    chr10_2401138   Sample    C    G        0      0        2 
  10    chr10_2401877     AAsi    A    T        0      0        2 
  10    chr10_2401877     AKia    A    T        0      0        2 
  10    chr10_2401877     AOna    A    T        0      0        2 
  10    chr10_2401877     ASom    A    T        0      0        2 
  10    chr10_2401877     HCab    A    T        0      0        2 
  10    chr10_2401877     HPrz    A    T        0      0        2 
  10    chr10_2401877     ZBoe    A    T        0      0        2 
  10    chr10_2401877     ZGre    A    T        1      2        2 
  10    chr10_2401877     ZHar    A    T        0      0        2 
  10    chr10_2401877   Sample    A    T        0      0        2 
  10    chr10_2413079     AAsi    G    C        0      0        2 
  10    chr10_2413079     AKia    G    C        0      0        2 
  10    chr10_2413079     AOna    G    C        0      0        2 
  10    chr10_2413079     ASom    G    C        0      0        2 
  10    chr10_2413079     HCab    G    C        1      2        2 
  10    chr10_2413079     HPrz    G    C        1      2        2 
  10    chr10_2413079     ZBoe    G    C        0      0        2 
  10    chr10_2413079     ZGre    G    C        0      0        2 
  10    chr10_2413079     ZHar    G    C        0      0        2 
  10    chr10_2413079   Sample    G    C        0      0        2 
  10    chr10_2472267     AAsi    G    C        0      0        2 
  10    chr10_2472267     AKia    G    C        0      0        2 
  10    chr10_2472267     AOna    G    C        0      0        2 
  10    chr10_2472267     ASom    G    C        0      0        2 
  10    chr10_2472267     HCab    G    C        0      0        2 
  10    chr10_2472267     HPrz    G    C        0      0        2 
  10    chr10_2472267     ZBoe    G    C      0.5      1        2 
  10    chr10_2472267     ZGre    G    C        0      0        2 
  10    chr10_2472267     ZHar    G    C        0      0        2 
  10    chr10_2472267   Sample    G    C        0      0        2 
  10    chr10_2487304     AAsi    T    G        0      0        2 
  10    chr10_2487304     AKia    T    G        1      2        2 
  10    chr10_2487304     AOna    T    G        1      2        2 
  10    chr10_2487304     ASom    T    G        0      0        2 
  10    chr10_2487304     HCab    T    G        0      0        2 
  10    chr10_2487304     HPrz    T    G        0      0        2 
  10    chr10_2487304     ZBoe    T    G        0      0        2 
  10    chr10_2487304     ZGre    T    G        0      0        2 
  10    chr10_2487304     ZHar    T    G        0      0        2 
  10    chr10_2487304   Sample    T    G        0      0        2 
  10    chr10_2497841     AAsi    G    C        0      0        2 
  10    chr10_2497841     AKia    G    C        0      0        2 
  10    chr10_2497841     AOna    G    C        0      0        2 
  10    chr10_2497841     ASom    G    C        1      2        2 
  10    chr10_2497841     HCab    G    C        0      0        2 
  10    chr10_2497841     HPrz    G    C        0      0        2 
  10    chr10_2497841     ZBoe    G    C        0      0        2 
  10    chr10_2497841     ZGre    G    C        0      0        2 
  10    chr10_2497841     ZHar    G    C        0      0        2 
  10    chr10_2497841   Sample    G    C        0      0        2 
  10    chr10_2565245     AAsi    T    G        0      0        2 
  10    chr10_2565245     AKia    T    G        0      0        2 
  10    chr10_2565245     AOna    T    G        1      2        2 
  10    chr10_2565245     ASom    T    G        0      0        2 
  10    chr10_2565245     HCab    T    G        0      0        2 
  10    chr10_2565245     HPrz    T    G        0      0        2 
  10    chr10_2565245     ZBoe    T    G        0      0        2 
  10    chr10_2565245     ZGre    T    G        0      0        2 
  10    chr10_2565245     ZHar    T    G        0      0        2 
  10    chr10_2565245   Sample    T    G        0      0        2 
  10    chr10_2567691     AAsi    T    G        1      2        2 
  10    chr10_2567691     AKia    T    G        1      2        2 
  10    chr10_2567691     AOna    T    G        1      2        2 
  10    chr10_2567691     ASom    T    G        0      0        2 
  10    chr10_2567691     HCab    T    G        0      0        2 
  10    chr10_2567691     HPrz    T    G        0      0        2 
  10    chr10_2567691     ZBoe    T    G        0      0        2 
  10    chr10_2567691     ZGre    T    G        0      0        2 
  10    chr10_2567691     ZHar    T    G        0      0        2 
  10    chr10_2567691   Sample    T    G        0      0        2 
  10    chr10_2571075     AAsi    C    G        0      0        2 
  10    chr10_2571075     AKia    C    G        0      0        2 
  10    chr10_2571075     AOna    C    G        0      0        2 
  10    chr10_2571075     ASom    C    G        1      2        2 
  10    chr10_2571075     HCab    C    G        0      0        2 
  10    chr10_2571075     HPrz    C    G        0      0        2 
  10    chr10_2571075     ZBoe    C    G        0      0        2 
  10    chr10_2571075     ZGre    C    G        0      0        2 
  10    chr10_2571075     ZHar    C    G        0      0        2 
  10    chr10_2571075   Sample    C    G        0      0        2 
  10    chr10_2576747     AAsi    G    C        0      0        2 
  10    chr10_2576747     AKia    G    C        0      0        2 
  10    chr10_2576747     AOna    G    C        0      0        2 
  10    chr10_2576747     ASom    G    C        0      0        2 
  10    chr10_2576747     HCab    G    C        0      0        2 
  10    chr10_2576747     HPrz    G    C        0      0        2 
  10    chr10_2576747     ZBoe    G    C        0      0        2 
  10    chr10_2576747     ZGre    G    C        0      0        2 
  10    chr10_2576747     ZHar    G    C      0.5      1        2 
  10    chr10_2576747   Sample    G    C        0      0        2 
  10    chr10_2578300     AAsi    A    C        0      0        2 
  10    chr10_2578300     AKia    A    C        0      0        2 
  10    chr10_2578300     AOna    A    C        0      0        2 
  10    chr10_2578300     ASom    A    C        0      0        2 
  10    chr10_2578300     HCab    A    C        0      0        2 
  10    chr10_2578300     HPrz    A    C        0      0        2 
  10    chr10_2578300     ZBoe    A    C        0      0        2 
  10    chr10_2578300     ZGre    A    C        0      0        2 
  10    chr10_2578300     ZHar    A    C      0.5      1        2 
  10    chr10_2578300   Sample    A    C        0      0        2 
  10    chr10_2601825     AAsi    G    T        0      0        2 
  10    chr10_2601825     AKia    G    T        0      0        2 
  10    chr10_2601825     AOna    G    T        0      0        2 
  10    chr10_2601825     ASom    G    T        0      0        2 
  10    chr10_2601825     HCab    G    T        0      0        2 
  10    chr10_2601825     HPrz    G    T        0      0        2 
  10    chr10_2601825     ZBoe    G    T        0      0        2 
  10    chr10_2601825     ZGre    G    T      0.5      1        2 
  10    chr10_2601825     ZHar    G    T        0      0        2 
  10    chr10_2601825   Sample    G    T        0      0        2 
  10    chr10_2614402     AAsi    G    C        0      0        2 
  10    chr10_2614402     AKia    G    C        0      0        2 
  10    chr10_2614402     AOna    G    C        0      0        2 
  10    chr10_2614402     ASom    G    C        0      0        2 
  10    chr10_2614402     HCab    G    C        0      0        2 
  10    chr10_2614402     HPrz    G    C        0      0        2 
  10    chr10_2614402     ZBoe    G    C        0      0        2 
  10    chr10_2614402     ZGre    G    C        1      2        2 
  10    chr10_2614402     ZHar    G    C        0      0        2 
  10    chr10_2614402   Sample    G    C        0      0        2 
  10    chr10_2637443     AAsi    C    A        0      0        2 
  10    chr10_2637443     AKia    C    A        1      2        2 
  10    chr10_2637443     AOna    C    A        0      0        2 
  10    chr10_2637443     ASom    C    A        0      0        2 
  10    chr10_2637443     HCab    C    A        0      0        2 
  10    chr10_2637443     HPrz    C    A        0      0        2 
  10    chr10_2637443     ZBoe    C    A        0      0        2 
  10    chr10_2637443     ZGre    C    A        0      0        2 
  10    chr10_2637443     ZHar    C    A        0      0        2 
  10    chr10_2637443   Sample    C    A        0      0        2 
  10    chr10_2659914     AAsi    A    C        1      2        2 
  10    chr10_2659914     AKia    A    C        0      0        2 
  10    chr10_2659914     AOna    A    C        0      0        2 
  10    chr10_2659914     ASom    A    C        1      2        2 
  10    chr10_2659914     HCab    A    C        0      0        2 
  10    chr10_2659914     HPrz    A    C        0      0        2 
  10    chr10_2659914     ZBoe    A    C        0      0        2 
  10    chr10_2659914     ZGre    A    C        0      0        2 
  10    chr10_2659914     ZHar    A    C        0      0        2 
  10    chr10_2659914   Sample    A    C        1      2        2 
  10    chr10_2683289     AAsi    T    G        0      0        2 
  10    chr10_2683289     AKia    T    G        0      0        2 
  10    chr10_2683289     AOna    T    G        0      0        2 
  10    chr10_2683289     ASom    T    G        0      0        2 
  10    chr10_2683289     HCab    T    G        1      2        2 
  10    chr10_2683289     HPrz    T    G        1      2        2 
  10    chr10_2683289     ZBoe    T    G        0      0        2 
  10    chr10_2683289     ZGre    T    G        0      0        2 
  10    chr10_2683289     ZHar    T    G        0      0        2 
  10    chr10_2683289   Sample    T    G        0      0        2 
  10    chr10_2739401     AAsi    C    G        0      0        2 
  10    chr10_2739401     AKia    C    G        1      2        2 
  10    chr10_2739401     AOna    C    G        0      0        2 
  10    chr10_2739401     ASom    C    G        0      0        2 
  10    chr10_2739401     HCab    C    G        1      2        2 
  10    chr10_2739401     HPrz    C    G        1      2        2 
  10    chr10_2739401     ZBoe    C    G        0      0        2 
  10    chr10_2739401     ZGre    C    G        0      0        2 
  10    chr10_2739401     ZHar    C    G        0      0        2 
  10    chr10_2739401   Sample    C    G        0      0        2 
  10    chr10_2747613     AAsi    A    C        0      0        2 
  10    chr10_2747613     AKia    A    C        0      0        2 
  10    chr10_2747613     AOna    A    C        0      0        2 
  10    chr10_2747613     ASom    A    C        0      0        2 
  10    chr10_2747613     HCab    A    C        0      0        2 
  10    chr10_2747613     HPrz    A    C        0      0        2 
  10    chr10_2747613     ZBoe    A    C      0.5      1        2 
  10    chr10_2747613     ZGre    A    C        0      0        2 
  10    chr10_2747613     ZHar    A    C        0      0        2 
  10    chr10_2747613   Sample    A    C        0      0        2 
  10    chr10_2768265     AAsi    C    A        0      0        2 
  10    chr10_2768265     AKia    C    A        0      0        2 
  10    chr10_2768265     AOna    C    A        0      0        2 
  10    chr10_2768265     ASom    C    A        0      0        2 
  10    chr10_2768265     HCab    C    A        0      0        2 
  10    chr10_2768265     HPrz    C    A      0.5      1        2 
  10    chr10_2768265     ZBoe    C    A        0      0        2 
  10    chr10_2768265     ZGre    C    A        0      0        2 
  10    chr10_2768265     ZHar    C    A        0      0        2 
  10    chr10_2768265   Sample    C    A        0      0        2 
  10    chr10_2797601     AAsi    C    G        0      0        2 
  10    chr10_2797601     AKia    C    G        0      0        2 
  10    chr10_2797601     AOna    C    G        0      0        2 
  10    chr10_2797601     ASom    C    G        0      0        2 
  10    chr10_2797601     HCab    C    G        0      0        2 
  10    chr10_2797601     HPrz    C    G        0      0        2 
  10    chr10_2797601     ZBoe    C    G        0      0        2 
  10    chr10_2797601     ZGre    C    G      0.5      1        2 
  10    chr10_2797601     ZHar    C    G        0      0        2 
  10    chr10_2797601   Sample    C    G        0      0        2 
  10    chr10_2802404     AAsi    C    A        0      0        2 
  10    chr10_2802404     AKia    C    A        0      0        2 
  10    chr10_2802404     AOna    C    A        0      0        2 
  10    chr10_2802404     ASom    C    A        0      0        2 
  10    chr10_2802404     HCab    C    A        0      0        2 
  10    chr10_2802404     HPrz    C    A        0      0        2 
  10    chr10_2802404     ZBoe    C    A        0      0        2 
  10    chr10_2802404     ZGre    C    A        0      0        2 
  10    chr10_2802404     ZHar    C    A        1      2        2 
  10    chr10_2802404   Sample    C    A        0      0        2 
  10    chr10_2810306     AAsi    A    C        0      0        2 
  10    chr10_2810306     AKia    A    C      0.5      1        2 
  10    chr10_2810306     AOna    A    C        0      0        2 
  10    chr10_2810306     ASom    A    C        0      0        2 
  10    chr10_2810306     HCab    A    C        0      0        2 
  10    chr10_2810306     HPrz    A    C        0      0        2 
  10    chr10_2810306     ZBoe    A    C        0      0        2 
  10    chr10_2810306     ZGre    A    C        0      0        2 
  10    chr10_2810306     ZHar    A    C        0      0        2 
  10    chr10_2810306   Sample    A    C        0      0        2 
  10    chr10_2854982     AAsi    G    C        0      0        2 
  10    chr10_2854982     AKia    G    C        0      0        2 
  10    chr10_2854982     AOna    G    C        0      0        2 
  10    chr10_2854982     ASom    G    C        0      0        2 
  10    chr10_2854982     HCab    G    C        0      0        2 
  10    chr10_2854982     HPrz    G    C        0      0        2 
  10    chr10_2854982     ZBoe    G    C        0      0        2 
  10    chr10_2854982     ZGre    G    C        1      2        2 
  10    chr10_2854982     ZHar    G    C        0      0        2 
  10    chr10_2854982   Sample    G    C        0      0        2 
  10    chr10_2862667     AAsi    G    T        0      0        2 
  10    chr10_2862667     AKia    G    T        0      0        2 
  10    chr10_2862667     AOna    G    T        1      2        2 
  10    chr10_2862667     ASom    G    T        0      0        2 
  10    chr10_2862667     HCab    G    T        0      0        2 
  10    chr10_2862667     HPrz    G    T        0      0        2 
  10    chr10_2862667     ZBoe    G    T        0      0        2 
  10    chr10_2862667     ZGre    G    T        0      0        2 
  10    chr10_2862667     ZHar    G    T        0      0        2 
  10    chr10_2862667   Sample    G    T        0      0        2 
  10    chr10_2888403     AAsi    C    G        1      2        2 
  10    chr10_2888403     AKia    C    G        0      0        2 
  10    chr10_2888403     AOna    C    G        0      0        2 
  10    chr10_2888403     ASom    C    G        1      2        2 
  10    chr10_2888403     HCab    C    G        0      0        2 
  10    chr10_2888403     HPrz    C    G        0      0        2 
  10    chr10_2888403     ZBoe    C    G        0      0        2 
  10    chr10_2888403     ZGre    C    G        0      0        2 
  10    chr10_2888403     ZHar    C    G        0      0        2 
  10    chr10_2888403   Sample    C    G        1      2        2 
  10    chr10_2892383     AAsi    C    G        0      0        2 
  10    chr10_2892383     AKia    C    G        0      0        2 
  10    chr10_2892383     AOna    C    G        0      0        2 
  10    chr10_2892383     ASom    C    G        0      0        2 
  10    chr10_2892383     HCab    C    G      0.5      1        2 
  10    chr10_2892383     HPrz    C    G        0      0        2 
  10    chr10_2892383     ZBoe    C    G        0      0        2 
  10    chr10_2892383     ZGre    C    G        0      0        2 
  10    chr10_2892383     ZHar    C    G        0      0        2 
  10    chr10_2892383   Sample    C    G        0      0        2 
  10    chr10_2914189     AAsi    C    G        0      0        2 
  10    chr10_2914189     AKia    C    G        0      0        2 
  10    chr10_2914189     AOna    C    G        0      0        2 
  10    chr10_2914189     ASom    C    G        0      0        2 
  10    chr10_2914189     HCab    C    G        1      2        2 
  10    chr10_2914189     HPrz    C    G        1      2        2 
  10    chr10_2914189     ZBoe    C    G        0      0        2 
  10    chr10_2914189     ZGre    C    G        0      0        2 
  10    chr10_2914189     ZHar    C    G        0      0        2 
  10    chr10_2914189   Sample    C    G        0      0        2 
  10    chr10_2922734     AAsi    C    A        0      0        2 
  10    chr10_2922734     AKia    C    A        0      0        2 
  10    chr10_2922734     AOna    C    A        0      0        2 
  10    chr10_2922734     ASom    C    A        0      0        2 
  10    chr10_2922734     HCab    C    A        0      0        2 
  10    chr10_2922734     HPrz    C    A        0      0        2 
  10    chr10_2922734     ZBoe    C    A        0      0        2 
  10    chr10_2922734     ZGre    C    A        1      2        2 
  10    chr10_2922734     ZHar    C    A        0      0        2 
  10    chr10_2922734   Sample    C    A        0      0        2 
  10    chr10_2932986     AAsi    C    G        0      0        2 
  10    chr10_2932986     AKia    C    G        0      0        2 
  10    chr10_2932986     AOna    C    G        0      0        2 
  10    chr10_2932986     ASom    C    G        0      0        2 
  10    chr10_2932986     HCab    C    G        0      0        2 
  10    chr10_2932986     HPrz    C    G        0      0        2 
  10    chr10_2932986     ZBoe    C    G      0.5      1        2 
  10    chr10_2932986     ZGre    C    G        0      0        2 
  10    chr10_2932986     ZHar    C    G        0      0        2 
  10    chr10_2932986   Sample    C    G        0      0        2 
  10    chr10_2937245     AAsi    A    C      0.5      1        2 
  10    chr10_2937245     AKia    A    C        0      0        2 
  10    chr10_2937245     AOna    A    C        0      0        2 
  10    chr10_2937245     ASom    A    C        0      0        2 
  10    chr10_2937245     HCab    A    C        0      0        2 
  10    chr10_2937245     HPrz    A    C        0      0        2 
  10    chr10_2937245     ZBoe    A    C        0      0        2 
  10    chr10_2937245     ZGre    A    C        0      0        2 
  10    chr10_2937245     ZHar    A    C        0      0        2 
  10    chr10_2937245   Sample    A    C        0      0        2 
  10    chr10_2952849     AAsi    G    C        0      0        2 
  10    chr10_2952849     AKia    G    C      0.5      1        2 
  10    chr10_2952849     AOna    G    C        0      0        2 
  10    chr10_2952849     ASom    G    C        0      0        2 
  10    chr10_2952849     HCab    G    C        0      0        2 
  10    chr10_2952849     HPrz    G    C        0      0        2 
  10    chr10_2952849     ZBoe    G    C        0      0        2 
  10    chr10_2952849     ZGre    G    C        0      0        2 
  10    chr10_2952849     ZHar    G    C        0      0        2 
  10    chr10_2952849   Sample    G    C        0      0        2 
  10    chr10_2986718     AAsi    G    T        0      0        2 
  10    chr10_2986718     AKia    G    T        0      0        2 
  10    chr10_2986718     AOna    G    T        0      0        2 
  10    chr10_2986718     ASom    G    T        0      0        2 
  10    chr10_2986718     HCab    G    T        0      0        2 
  10    chr10_2986718     HPrz    G    T        0      0        2 
  10    chr10_2986718     ZBoe    G    T      0.5      1        2 
  10    chr10_2986718     ZGre    G    T        0      0        2 
  10    chr10_2986718     ZHar    G    T        0      0        2 
  10    chr10_2986718   Sample    G    T        0      0        2 
  10    chr10_2996231     AAsi    G    C        0      0        2 
  10    chr10_2996231     AKia    G    C      0.5      1        2 
  10    chr10_2996231     AOna    G    C        0      0        2 
  10    chr10_2996231     ASom    G    C        0      0        2 
  10    chr10_2996231     HCab    G    C        0      0        2 
  10    chr10_2996231     HPrz    G    C        0      0        2 
  10    chr10_2996231     ZBoe    G    C        0      0        2 
  10    chr10_2996231     ZGre    G    C        0      0        2 
  10    chr10_2996231     ZHar    G    C        0      0        2 
  10    chr10_2996231   Sample    G    C        0      0        2 
  10    chr10_3025348     AAsi    A    C        0      0        2 
  10    chr10_3025348     AKia    A    C        0      0        2 
  10    chr10_3025348     AOna    A    C        0      0        2 
  10    chr10_3025348     ASom    A    C        0      0        2 
  10    chr10_3025348     HCab    A    C        1      2        2 
  10    chr10_3025348     HPrz    A    C        1      2        2 
  10    chr10_3025348     ZBoe    A    C        0      0        2 
  10    chr10_3025348     ZGre    A    C        0      0        2 
  10    chr10_3025348     ZHar    A    C        0      0        2 
  10    chr10_3025348   Sample    A    C        0      0        2 
  10    chr10_3028999     AAsi    G    C        0      0        2 
  10    chr10_3028999     AKia    G    C        0      0        2 
  10    chr10_3028999     AOna    G    C        0      0        2 
  10    chr10_3028999     ASom    G    C        0      0        2 
  10    chr10_3028999     HCab    G    C        1      2        2 
  10    chr10_3028999     HPrz    G    C        1      2        2 
  10    chr10_3028999     ZBoe    G    C        0      0        2 
  10    chr10_3028999     ZGre    G    C        0      0        2 
  10    chr10_3028999     ZHar    G    C        0      0        2 
  10    chr10_3028999   Sample    G    C        0      0        2 
  10    chr10_3046438     AAsi    A    C        0      0        2 
  10    chr10_3046438     AKia    A    C        0      0        2 
  10    chr10_3046438     AOna    A    C        0      0        2 
  10    chr10_3046438     ASom    A    C        0      0        2 
  10    chr10_3046438     HCab    A    C        0      0        2 
  10    chr10_3046438     HPrz    A    C        0      0        2 
  10    chr10_3046438     ZBoe    A    C        0      0        2 
  10    chr10_3046438     ZGre    A    C        1      2        2 
  10    chr10_3046438     ZHar    A    C        0      0        2 
  10    chr10_3046438   Sample    A    C        0      0        2 
  10    chr10_3055724     AAsi    C    A        0      0        2 
  10    chr10_3055724     AKia    C    A        0      0        2 
  10    chr10_3055724     AOna    C    A        0      0        2 
  10    chr10_3055724     ASom    C    A        0      0        2 
  10    chr10_3055724     HCab    C    A      0.5      1        2 
  10    chr10_3055724     HPrz    C    A      0.5      1        2 
  10    chr10_3055724     ZBoe    C    A        0      0        2 
  10    chr10_3055724     ZGre    C    A        0      0        2 
  10    chr10_3055724     ZHar    C    A        0      0        2 
  10    chr10_3055724   Sample    C    A        0      0        2 
  10    chr10_3123024     AAsi    G    T        0      0        2 
  10    chr10_3123024     AKia    G    T        0      0        2 
  10    chr10_3123024     AOna    G    T      0.5      1        2 
  10    chr10_3123024     ASom    G    T        0      0        2 
  10    chr10_3123024     HCab    G    T        0      0        2 
  10    chr10_3123024     HPrz    G    T        0      0        2 
  10    chr10_3123024     ZBoe    G    T        0      0        2 
  10    chr10_3123024     ZGre    G    T        0      0        2 
  10    chr10_3123024     ZHar    G    T        0      0        2 
  10    chr10_3123024   Sample    G    T        0      0        2 
  10    chr10_3133865     AAsi    G    C        0      0        2 
  10    chr10_3133865     AKia    G    C        1      2        2 
  10    chr10_3133865     AOna    G    C        0      0        2 
  10    chr10_3133865     ASom    G    C        0      0        2 
  10    chr10_3133865     HCab    G    C        0      0        2 
  10    chr10_3133865     HPrz    G    C        0      0        2 
  10    chr10_3133865     ZBoe    G    C        0      0        2 
  10    chr10_3133865     ZGre    G    C        0      0        2 
  10    chr10_3133865     ZHar    G    C        0      0        2 
  10    chr10_3133865   Sample    G    C        0      0        2 
  10    chr10_3146107     AAsi    C    G        0      0        2 
  10    chr10_3146107     AKia    C    G        0      0        2 
  10    chr10_3146107     AOna    C    G        0      0        2 
  10    chr10_3146107     ASom    C    G        0      0        2 
  10    chr10_3146107     HCab    C    G        1      2        2 
  10    chr10_3146107     HPrz    C    G        1      2        2 
  10    chr10_3146107     ZBoe    C    G        0      0        2 
  10    chr10_3146107     ZGre    C    G        0      0        2 
  10    chr10_3146107     ZHar    C    G        0      0        2 
  10    chr10_3146107   Sample    C    G        0      0        2 
  10    chr10_3148671     AAsi    A    T        0      0        2 
  10    chr10_3148671     AKia    A    T        0      0        2 
  10    chr10_3148671     AOna    A    T      0.5      1        2 
  10    chr10_3148671     ASom    A    T        0      0        2 
  10    chr10_3148671     HCab    A    T        0      0        2 
  10    chr10_3148671     HPrz    A    T        0      0        2 
  10    chr10_3148671     ZBoe    A    T        0      0        2 
  10    chr10_3148671     ZGre    A    T        0      0        2 
  10    chr10_3148671     ZHar    A    T        0      0        2 
  10    chr10_3148671   Sample    A    T        0      0        2 
  10    chr10_3171398     AAsi    G    C        0      0        2 
  10    chr10_3171398     AKia    G    C        0      0        2 
  10    chr10_3171398     AOna    G    C        0      0        2 
  10    chr10_3171398     ASom    G    C        0      0        2 
  10    chr10_3171398     HCab    G    C        0      0        2 
  10    chr10_3171398     HPrz    G    C        0      0        2 
  10    chr10_3171398     ZBoe    G    C        0      0        2 
  10    chr10_3171398     ZGre    G    C      0.5      1        2 
  10    chr10_3171398     ZHar    G    C        0      0        2 
  10    chr10_3171398   Sample    G    C        0      0        2 
  10    chr10_3176304     AAsi    G    C        0      0        2 
  10    chr10_3176304     AKia    G    C        0      0        2 
  10    chr10_3176304     AOna    G    C        0      0        2 
  10    chr10_3176304     ASom    G    C        0      0        2 
  10    chr10_3176304     HCab    G    C        0      0        2 
  10    chr10_3176304     HPrz    G    C        0      0        2 
  10    chr10_3176304     ZBoe    G    C        0      0        2 
  10    chr10_3176304     ZGre    G    C        1      2        2 
  10    chr10_3176304     ZHar    G    C        0      0        2 
  10    chr10_3176304   Sample    G    C        0      0        2 
  10    chr10_3188856     AAsi    C    A        0      0        2 
  10    chr10_3188856     AKia    C    A        0      0        2 
  10    chr10_3188856     AOna    C    A        0      0        2 
  10    chr10_3188856     ASom    C    A        0      0        2 
  10    chr10_3188856     HCab    C    A      0.5      1        2 
  10    chr10_3188856     HPrz    C    A      0.5      1        2 
  10    chr10_3188856     ZBoe    C    A        0      0        2 
  10    chr10_3188856     ZGre    C    A        0      0        2 
  10    chr10_3188856     ZHar    C    A        0      0        2 
  10    chr10_3188856   Sample    C    A        0      0        2 
  10    chr10_3228730     AAsi    A    C        0      0        2 
  10    chr10_3228730     AKia    A    C        0      0        2 
  10    chr10_3228730     AOna    A    C      0.5      1        2 
  10    chr10_3228730     ASom    A    C        0      0        2 
  10    chr10_3228730     HCab    A    C        0      0        2 
  10    chr10_3228730     HPrz    A    C        0      0        2 
  10    chr10_3228730     ZBoe    A    C        0      0        2 
  10    chr10_3228730     ZGre    A    C        0      0        2 
  10    chr10_3228730     ZHar    A    C        0      0        2 
  10    chr10_3228730   Sample    A    C        0      0        2 
  10    chr10_3234406     AAsi    C    G        0      0        2 
  10    chr10_3234406     AKia    C    G        0      0        2 
  10    chr10_3234406     AOna    C    G        0      0        2 
  10    chr10_3234406     ASom    C    G        0      0        2 
  10    chr10_3234406     HCab    C    G      0.5      1        2 
  10    chr10_3234406     HPrz    C    G        0      0        2 
  10    chr10_3234406     ZBoe    C    G        0      0        2 
  10    chr10_3234406     ZGre    C    G        0      0        2 
  10    chr10_3234406     ZHar    C    G        0      0        2 
  10    chr10_3234406   Sample    C    G        0      0        2 
  10    chr10_3238264     AAsi    C    G        0      0        2 
  10    chr10_3238264     AKia    C    G        0      0        2 
  10    chr10_3238264     AOna    C    G        0      0        2 
  10    chr10_3238264     ASom    C    G        0      0        2 
  10    chr10_3238264     HCab    C    G        0      0        2 
  10    chr10_3238264     HPrz    C    G        0      0        2 
  10    chr10_3238264     ZBoe    C    G        0      0        2 
  10    chr10_3238264     ZGre    C    G      0.5      1        2 
  10    chr10_3238264     ZHar    C    G        0      0        2 
  10    chr10_3238264   Sample    C    G        0      0        2 
  10    chr10_3249916     AAsi    C    G        0      0        2 
  10    chr10_3249916     AKia    C    G        0      0        2 
  10    chr10_3249916     AOna    C    G        0      0        2 
  10    chr10_3249916     ASom    C    G        0      0        2 
  10    chr10_3249916     HCab    C    G        0      0        2 
  10    chr10_3249916     HPrz    C    G        0      0        2 
  10    chr10_3249916     ZBoe    C    G        0      0        2 
  10    chr10_3249916     ZGre    C    G        1      2        2 
  10    chr10_3249916     ZHar    C    G        0      0        2 
  10    chr10_3249916   Sample    C    G        0      0        2 
  10    chr10_3272379     AAsi    G    T        0      0        2 
  10    chr10_3272379     AKia    G    T        0      0        2 
  10    chr10_3272379     AOna    G    T        0      0        2 
  10    chr10_3272379     ASom    G    T        0      0        2 
  10    chr10_3272379     HCab    G    T        1      2        2 
  10    chr10_3272379     HPrz    G    T        1      2        2 
  10    chr10_3272379     ZBoe    G    T        0      0        2 
  10    chr10_3272379     ZGre    G    T        0      0        2 
  10    chr10_3272379     ZHar    G    T        0      0        2 
  10    chr10_3272379   Sample    G    T        0      0        2 
  10    chr10_3277110     AAsi    A    C        0      0        2 
  10    chr10_3277110     AKia    A    C        0      0        2 
  10    chr10_3277110     AOna    A    C        0      0        2 
  10    chr10_3277110     ASom    A    C        0      0        2 
  10    chr10_3277110     HCab    A    C        1      2        2 
  10    chr10_3277110     HPrz    A    C        1      2        2 
  10    chr10_3277110     ZBoe    A    C        0      0        2 
  10    chr10_3277110     ZGre    A    C        0      0        2 
  10    chr10_3277110     ZHar    A    C        0      0        2 
  10    chr10_3277110   Sample    A    C        0      0        2 
  10    chr10_3283230     AAsi    A    T        0      0        2 
  10    chr10_3283230     AKia    A    T        0      0        2 
  10    chr10_3283230     AOna    A    T        0      0        2 
  10    chr10_3283230     ASom    A    T        0      0        2 
  10    chr10_3283230     HCab    A    T        0      0        2 
  10    chr10_3283230     HPrz    A    T        0      0        2 
  10    chr10_3283230     ZBoe    A    T        0      0        2 
  10    chr10_3283230     ZGre    A    T        1      2        2 
  10    chr10_3283230     ZHar    A    T        0      0        2 
  10    chr10_3283230   Sample    A    T        0      0        2 
  10    chr10_3343678     AAsi    G    T      0.5      1        2 
  10    chr10_3343678     AKia    G    T        0      0        2 
  10    chr10_3343678     AOna    G    T        0      0        2 
  10    chr10_3343678     ASom    G    T        0      0        2 
  10    chr10_3343678     HCab    G    T        0      0        2 
  10    chr10_3343678     HPrz    G    T        0      0        2 
  10    chr10_3343678     ZBoe    G    T        0      0        2 
  10    chr10_3343678     ZGre    G    T        0      0        2 
  10    chr10_3343678     ZHar    G    T        0      0        2 
  10    chr10_3343678   Sample    G    T        1      2        2 
  10    chr10_3346734     AAsi    A    C        0      0        2 
  10    chr10_3346734     AKia    A    C        0      0        2 
  10    chr10_3346734     AOna    A    C        0      0        2 
  10    chr10_3346734     ASom    A    C        0      0        2 
  10    chr10_3346734     HCab    A    C        0      0        2 
  10    chr10_3346734     HPrz    A    C        0      0        2 
  10    chr10_3346734     ZBoe    A    C        0      0        2 
  10    chr10_3346734     ZGre    A    C      0.5      1        2 
  10    chr10_3346734     ZHar    A    C        0      0        2 
  10    chr10_3346734   Sample    A    C        0      0        2 
  10    chr10_3361545     AAsi    G    C        0      0        2 
  10    chr10_3361545     AKia    G    C        0      0        2 
  10    chr10_3361545     AOna    G    C        0      0        2 
  10    chr10_3361545     ASom    G    C        0      0        2 
  10    chr10_3361545     HCab    G    C        0      0        2 
  10    chr10_3361545     HPrz    G    C      0.5      1        2 
  10    chr10_3361545     ZBoe    G    C        0      0        2 
  10    chr10_3361545     ZGre    G    C        0      0        2 
  10    chr10_3361545     ZHar    G    C        0      0        2 
  10    chr10_3361545   Sample    G    C        0      0        2 
  10    chr10_3365103     AAsi    C    A        1      2        2 
  10    chr10_3365103     AKia    C    A        0      0        2 
  10    chr10_3365103     AOna    C    A        0      0        2 
  10    chr10_3365103     ASom    C    A        0      0        2 
  10    chr10_3365103     HCab    C    A        0      0        2 
  10    chr10_3365103     HPrz    C    A        0      0        2 
  10    chr10_3365103     ZBoe    C    A        0      0        2 
  10    chr10_3365103     ZGre    C    A        0      0        2 
  10    chr10_3365103     ZHar    C    A        0      0        2 
  10    chr10_3365103   Sample    C    A        1      2        2 
  10    chr10_3368436     AAsi    C    A      0.5      1        2 
  10    chr10_3368436     AKia    C    A        0      0        2 
  10    chr10_3368436     AOna    C    A        0      0        2 
  10    chr10_3368436     ASom    C    A        0      0        2 
  10    chr10_3368436     HCab    C    A        0      0        2 
  10    chr10_3368436     HPrz    C    A        0      0        2 
  10    chr10_3368436     ZBoe    C    A        0      0        2 
  10    chr10_3368436     ZGre    C    A        0      0        2 
  10    chr10_3368436     ZHar    C    A        0      0        2 
  10    chr10_3368436   Sample    C    A        1      2        2 
  10    chr10_3371119     AAsi    T    G        0      0        2 
  10    chr10_3371119     AKia    T    G        0      0        2 
  10    chr10_3371119     AOna    T    G        0      0        2 
  10    chr10_3371119     ASom    T    G        0      0        2 
  10    chr10_3371119     HCab    T    G        1      2        2 
  10    chr10_3371119     HPrz    T    G        1      2        2 
  10    chr10_3371119     ZBoe    T    G        0      0        2 
  10    chr10_3371119     ZGre    T    G        0      0        2 
  10    chr10_3371119     ZHar    T    G        0      0        2 
  10    chr10_3371119   Sample    T    G        0      0        2 
  10    chr10_3379306     AAsi    A    C        0      0        2 
  10    chr10_3379306     AKia    A    C        0      0        2 
  10    chr10_3379306     AOna    A    C        0      0        2 
  10    chr10_3379306     ASom    A    C        0      0        2 
  10    chr10_3379306     HCab    A    C      0.5      1        2 
  10    chr10_3379306     HPrz    A    C      0.5      1        2 
  10    chr10_3379306     ZBoe    A    C        0      0        2 
  10    chr10_3379306     ZGre    A    C        0      0        2 
  10    chr10_3379306     ZHar    A    C        0      0        2 
  10    chr10_3379306   Sample    A    C        0      0        2 
  10    chr10_3391310     AAsi    T    G        0      0        2 
  10    chr10_3391310     AKia    T    G        0      0        2 
  10    chr10_3391310     AOna    T    G        0      0        2 
  10    chr10_3391310     ASom    T    G        0      0        2 
  10    chr10_3391310     HCab    T    G        0      0        2 
  10    chr10_3391310     HPrz    T    G      0.5      1        2 
  10    chr10_3391310     ZBoe    T    G        0      0        2 
  10    chr10_3391310     ZGre    T    G        0      0        2 
  10    chr10_3391310     ZHar    T    G        0      0        2 
  10    chr10_3391310   Sample    T    G        0      0        2 
  10    chr10_3399298     AAsi    C    G        0      0        2 
  10    chr10_3399298     AKia    C    G        0      0        2 
  10    chr10_3399298     AOna    C    G        0      0        2 
  10    chr10_3399298     ASom    C    G        0      0        2 
  10    chr10_3399298     HCab    C    G        0      0        2 
  10    chr10_3399298     HPrz    C    G        0      0        2 
  10    chr10_3399298     ZBoe    C    G        0      0        2 
  10    chr10_3399298     ZGre    C    G      0.5      1        2 
  10    chr10_3399298     ZHar    C    G        0      0        2 
  10    chr10_3399298   Sample    C    G        0      0        2 
  10    chr10_3471444     AAsi    C    G        0      0        2 
  10    chr10_3471444     AKia    C    G        0      0        2 
  10    chr10_3471444     AOna    C    G        0      0        2 
  10    chr10_3471444     ASom    C    G        0      0        2 
  10    chr10_3471444     HCab    C    G        0      0        2 
  10    chr10_3471444     HPrz    C    G        0      0        2 
  10    chr10_3471444     ZBoe    C    G        0      0        2 
  10    chr10_3471444     ZGre    C    G        1      2        2 
  10    chr10_3471444     ZHar    C    G        0      0        2 
  10    chr10_3471444   Sample    C    G        0      0        2 
  10    chr10_3473636     AAsi    T    G        0      0        2 
  10    chr10_3473636     AKia    T    G        0      0        2 
  10    chr10_3473636     AOna    T    G        0      0        2 
  10    chr10_3473636     ASom    T    G        0      0        2 
  10    chr10_3473636     HCab    T    G      0.5      1        2 
  10    chr10_3473636     HPrz    T    G        0      0        2 
  10    chr10_3473636     ZBoe    T    G        0      0        2 
  10    chr10_3473636     ZGre    T    G        0      0        2 
  10    chr10_3473636     ZHar    T    G        0      0        2 
  10    chr10_3473636   Sample    T    G        0      0        2 
  10    chr10_3503273     AAsi    C    A        0      0        2 
  10    chr10_3503273     AKia    C    A        0      0        2 
  10    chr10_3503273     AOna    C    A      0.5      1        2 
  10    chr10_3503273     ASom    C    A        0      0        2 
  10    chr10_3503273     HCab    C    A        0      0        2 
  10    chr10_3503273     HPrz    C    A        0      0        2 
  10    chr10_3503273     ZBoe    C    A        0      0        2 
  10    chr10_3503273     ZGre    C    A        0      0        2 
  10    chr10_3503273     ZHar    C    A        0      0        2 
  10    chr10_3503273   Sample    C    A        0      0        2 
  10    chr10_3513487     AAsi    G    C        0      0        2 
  10    chr10_3513487     AKia    G    C        0      0        2 
  10    chr10_3513487     AOna    G    C        0      0        2 
  10    chr10_3513487     ASom    G    C        0      0        2 
  10    chr10_3513487     HCab    G    C        1      2        2 
  10    chr10_3513487     HPrz    G    C        1      2        2 
  10    chr10_3513487     ZBoe    G    C        0      0        2 
  10    chr10_3513487     ZGre    G    C        0      0        2 
  10    chr10_3513487     ZHar    G    C        0      0        2 
  10    chr10_3513487   Sample    G    C        0      0        2 
  10    chr10_3585538     AAsi    G    T        0      0        2 
  10    chr10_3585538     AKia    G    T        0      0        2 
  10    chr10_3585538     AOna    G    T        0      0        2 
  10    chr10_3585538     ASom    G    T        0      0        2 
  10    chr10_3585538     HCab    G    T        1      2        2 
  10    chr10_3585538     HPrz    G    T        1      2        2 
  10    chr10_3585538     ZBoe    G    T        0      0        2 
  10    chr10_3585538     ZGre    G    T        0      0        2 
  10    chr10_3585538     ZHar    G    T        0      0        2 
  10    chr10_3585538   Sample    G    T        0      0        2 
  10    chr10_3588618     AAsi    T    G        0      0        2 
  10    chr10_3588618     AKia    T    G        0      0        2 
  10    chr10_3588618     AOna    T    G        0      0        2 
  10    chr10_3588618     ASom    T    G        0      0        2 
  10    chr10_3588618     HCab    T    G      0.5      1        2 
  10    chr10_3588618     HPrz    T    G        0      0        2 
  10    chr10_3588618     ZBoe    T    G        0      0        2 
  10    chr10_3588618     ZGre    T    G        0      0        2 
  10    chr10_3588618     ZHar    T    G        0      0        2 
  10    chr10_3588618   Sample    T    G        0      0        2 
  10    chr10_3592075     AAsi    G    C        0      0        2 
  10    chr10_3592075     AKia    G    C      0.5      1        2 
  10    chr10_3592075     AOna    G    C        0      0        2 
  10    chr10_3592075     ASom    G    C        0      0        2 
  10    chr10_3592075     HCab    G    C        0      0        2 
  10    chr10_3592075     HPrz    G    C        0      0        2 
  10    chr10_3592075     ZBoe    G    C        0      0        2 
  10    chr10_3592075     ZGre    G    C        0      0        2 
  10    chr10_3592075     ZHar    G    C        0      0        2 
  10    chr10_3592075   Sample    G    C        0      0        2 
  10    chr10_3645248     AAsi    C    G        0      0        2 
  10    chr10_3645248     AKia    C    G        0      0        2 
  10    chr10_3645248     AOna    C    G        0      0        2 
  10    chr10_3645248     ASom    C    G        0      0        2 
  10    chr10_3645248     HCab    C    G      0.5      1        2 
  10    chr10_3645248     HPrz    C    G        0      0        2 
  10    chr10_3645248     ZBoe    C    G        0      0        2 
  10    chr10_3645248     ZGre    C    G        0      0        2 
  10    chr10_3645248     ZHar    C    G        0      0        2 
  10    chr10_3645248   Sample    C    G        0      0        2 
  10    chr10_3654449     AAsi    G    T        0      0        2 
  10    chr10_3654449     AKia    G    T        0      0        2 
  10    chr10_3654449     AOna    G    T      0.5      1        2 
  10    chr10_3654449     ASom    G    T        0      0        2 
  10    chr10_3654449     HCab    G    T        0      0        2 
  10    chr10_3654449     HPrz    G    T        0      0        2 
  10    chr10_3654449     ZBoe    G    T        0      0        2 
  10    chr10_3654449     ZGre    G    T        0      0        2 
  10    chr10_3654449     ZHar    G    T        0      0        2 
  10    chr10_3654449   Sample    G    T        0      0        2 
  10    chr10_3669509     AAsi    A    C        0      0        2 
  10    chr10_3669509     AKia    A    C        0      0        2 
  10    chr10_3669509     AOna    A    C      0.5      1        2 
  10    chr10_3669509     ASom    A    C        0      0        2 
  10    chr10_3669509     HCab    A    C        0      0        2 
  10    chr10_3669509     HPrz    A    C        0      0        2 
  10    chr10_3669509     ZBoe    A    C        0      0        2 
  10    chr10_3669509     ZGre    A    C        0      0        2 
  10    chr10_3669509     ZHar    A    C        0      0        2 
  10    chr10_3669509   Sample    A    C        0      0        2 
  10    chr10_3736696     AAsi    G    T        0      0        2 
  10    chr10_3736696     AKia    G    T        0      0        2 
  10    chr10_3736696     AOna    G    T        0      0        2 
  10    chr10_3736696     ASom    G    T        0      0        2 
  10    chr10_3736696     HCab    G    T        1      2        2 
  10    chr10_3736696     HPrz    G    T        1      2        2 
  10    chr10_3736696     ZBoe    G    T        0      0        2 
  10    chr10_3736696     ZGre    G    T        0      0        2 
  10    chr10_3736696     ZHar    G    T        0      0        2 
  10    chr10_3736696   Sample    G    T        0      0        2 
  10    chr10_3793787     AAsi    C    G        0      0        2 
  10    chr10_3793787     AKia    C    G        0      0        2 
  10    chr10_3793787     AOna    C    G        0      0        2 
  10    chr10_3793787     ASom    C    G        0      0        2 
  10    chr10_3793787     HCab    C    G        1      2        2 
  10    chr10_3793787     HPrz    C    G        1      2        2 
  10    chr10_3793787     ZBoe    C    G        0      0        2 
  10    chr10_3793787     ZGre    C    G        0      0        2 
  10    chr10_3793787     ZHar    C    G        0      0        2 
  10    chr10_3793787   Sample    C    G        0      0        2 
  10    chr10_3803759     AAsi    C    G        0      0        2 
  10    chr10_3803759     AKia    C    G        0      0        2 
  10    chr10_3803759     AOna    C    G        0      0        2 
  10    chr10_3803759     ASom    C    G        0      0        2 
  10    chr10_3803759     HCab    C    G        0      0        2 
  10    chr10_3803759     HPrz    C    G        0      0        2 
  10    chr10_3803759     ZBoe    C    G        0      0        2 
  10    chr10_3803759     ZGre    C    G        0      0        2 
  10    chr10_3803759     ZHar    C    G        1      2        2 
  10    chr10_3803759   Sample    C    G        0      0        2 
  10    chr10_3806209     AAsi    T    A        0      0        2 
  10    chr10_3806209     AKia    T    A        0      0        2 
  10    chr10_3806209     AOna    T    A        0      0        2 
  10    chr10_3806209     ASom    T    A        0      0        2 
  10    chr10_3806209     HCab    T    A        0      0        2 
  10    chr10_3806209     HPrz    T    A        0      0        2 
  10    chr10_3806209     ZBoe    T    A        0      0        2 
  10    chr10_3806209     ZGre    T    A      0.5      1        2 
  10    chr10_3806209     ZHar    T    A        0      0        2 
  10    chr10_3806209   Sample    T    A        0      0        2 
  10    chr10_3863473     AAsi    G    C        0      0        2 
  10    chr10_3863473     AKia    G    C        0      0        2 
  10    chr10_3863473     AOna    G    C        0      0        2 
  10    chr10_3863473     ASom    G    C        0      0        2 
  10    chr10_3863473     HCab    G    C        0      0        2 
  10    chr10_3863473     HPrz    G    C        0      0        2 
  10    chr10_3863473     ZBoe    G    C        0      0        2 
  10    chr10_3863473     ZGre    G    C        1      2        2 
  10    chr10_3863473     ZHar    G    C        0      0        2 
  10    chr10_3863473   Sample    G    C        0      0        2 
  10    chr10_3874736     AAsi    A    T        0      0        2 
  10    chr10_3874736     AKia    A    T        0      0        2 
  10    chr10_3874736     AOna    A    T        0      0        2 
  10    chr10_3874736     ASom    A    T        0      0        2 
  10    chr10_3874736     HCab    A    T        0      0        2 
  10    chr10_3874736     HPrz    A    T        0      0        2 
  10    chr10_3874736     ZBoe    A    T      0.5      1        2 
  10    chr10_3874736     ZGre    A    T        0      0        2 
  10    chr10_3874736     ZHar    A    T        0      0        2 
  10    chr10_3874736   Sample    A    T        0      0        2 
  10    chr10_3884469     AAsi    C    A        0      0        2 
  10    chr10_3884469     AKia    C    A        0      0        2 
  10    chr10_3884469     AOna    C    A        0      0        2 
  10    chr10_3884469     ASom    C    A        0      0        2 
  10    chr10_3884469     HCab    C    A        1      2        2 
  10    chr10_3884469     HPrz    C    A        1      2        2 
  10    chr10_3884469     ZBoe    C    A        0      0        2 
  10    chr10_3884469     ZGre    C    A        0      0        2 
  10    chr10_3884469     ZHar    C    A        0      0        2 
  10    chr10_3884469   Sample    C    A        0      0        2 
  10    chr10_3888789     AAsi    G    C        0      0        2 
  10    chr10_3888789     AKia    G    C        0      0        2 
  10    chr10_3888789     AOna    G    C        1      2        2 
  10    chr10_3888789     ASom    G    C        0      0        2 
  10    chr10_3888789     HCab    G    C        0      0        2 
  10    chr10_3888789     HPrz    G    C        0      0        2 
  10    chr10_3888789     ZBoe    G    C        0      0        2 
  10    chr10_3888789     ZGre    G    C        0      0        2 
  10    chr10_3888789     ZHar    G    C        0      0        2 
  10    chr10_3888789   Sample    G    C        0      0        2 
  10    chr10_3909529     AAsi    C    A        0      0        2 
  10    chr10_3909529     AKia    C    A        0      0        2 
  10    chr10_3909529     AOna    C    A        0      0        2 
  10    chr10_3909529     ASom    C    A        0      0        2 
  10    chr10_3909529     HCab    C    A        1      2        2 
  10    chr10_3909529     HPrz    C    A        1      2        2 
  10    chr10_3909529     ZBoe    C    A        0      0        2 
  10    chr10_3909529     ZGre    C    A        0      0        2 
  10    chr10_3909529     ZHar    C    A        0      0        2 
  10    chr10_3909529   Sample    C    A        0      0        2 
  10    chr10_3976083     AAsi    G    C        0      0        2 
  10    chr10_3976083     AKia    G    C        0      0        2 
  10    chr10_3976083     AOna    G    C        0      0        2 
  10    chr10_3976083     ASom    G    C        0      0        2 
  10    chr10_3976083     HCab    G    C        1      2        2 
  10    chr10_3976083     HPrz    G    C        1      2        2 
  10    chr10_3976083     ZBoe    G    C        0      0        2 
  10    chr10_3976083     ZGre    G    C        0      0        2 
  10    chr10_3976083     ZHar    G    C        0      0        2 
  10    chr10_3976083   Sample    G    C        0      0        2 
  10    chr10_4004365     AAsi    G    C        0      0        2 
  10    chr10_4004365     AKia    G    C        0      0        2 
  10    chr10_4004365     AOna    G    C        0      0        2 
  10    chr10_4004365     ASom    G    C        0      0        2 
  10    chr10_4004365     HCab    G    C        0      0        2 
  10    chr10_4004365     HPrz    G    C        0      0        2 
  10    chr10_4004365     ZBoe    G    C        0      0        2 
  10    chr10_4004365     ZGre    G    C        0      0        2 
  10    chr10_4004365     ZHar    G    C        1      2        2 
  10    chr10_4004365   Sample    G    C        0      0        2 
  10    chr10_4019357     AAsi    C    G        0      0        2 
  10    chr10_4019357     AKia    C    G        0      0        2 
  10    chr10_4019357     AOna    C    G        0      0        2 
  10    chr10_4019357     ASom    C    G        0      0        2 
  10    chr10_4019357     HCab    C    G        1      2        2 
  10    chr10_4019357     HPrz    C    G        1      2        2 
  10    chr10_4019357     ZBoe    C    G        0      0        2 
  10    chr10_4019357     ZGre    C    G        0      0        2 
  10    chr10_4019357     ZHar    C    G        0      0        2 
  10    chr10_4019357   Sample    C    G        0      0        2 
  10    chr10_4049769     AAsi    T    G        0      0        2 
  10    chr10_4049769     AKia    T    G        0      0        2 
  10    chr10_4049769     AOna    T    G        0      0        2 
  10    chr10_4049769     ASom    T    G        0      0        2 
  10    chr10_4049769     HCab    T    G        1      2        2 
  10    chr10_4049769     HPrz    T    G        1      2        2 
  10    chr10_4049769     ZBoe    T    G        0      0        2 
  10    chr10_4049769     ZGre    T    G        0      0        2 
  10    chr10_4049769     ZHar    T    G        0      0        2 
  10    chr10_4049769   Sample    T    G        0      0        2 
  10    chr10_4068133     AAsi    G    C        1      2        2 
  10    chr10_4068133     AKia    G    C        0      0        2 
  10    chr10_4068133     AOna    G    C        0      0        2 
  10    chr10_4068133     ASom    G    C        1      2        2 
  10    chr10_4068133     HCab    G    C        0      0        2 
  10    chr10_4068133     HPrz    G    C        0      0        2 
  10    chr10_4068133     ZBoe    G    C        0      0        2 
  10    chr10_4068133     ZGre    G    C        0      0        2 
  10    chr10_4068133     ZHar    G    C        0      0        2 
  10    chr10_4068133   Sample    G    C        1      2        2 
  10    chr10_4072380     AAsi    G    T        0      0        2 
  10    chr10_4072380     AKia    G    T        0      0        2 
  10    chr10_4072380     AOna    G    T        0      0        2 
  10    chr10_4072380     ASom    G    T        0      0        2 
  10    chr10_4072380     HCab    G    T        0      0        2 
  10    chr10_4072380     HPrz    G    T        0      0        2 
  10    chr10_4072380     ZBoe    G    T        1      2        2 
  10    chr10_4072380     ZGre    G    T        0      0        2 
  10    chr10_4072380     ZHar    G    T        0      0        2 
  10    chr10_4072380   Sample    G    T        0      0        2 
  10    chr10_4082904     AAsi    G    C        0      0        2 
  10    chr10_4082904     AKia    G    C        0      0        2 
  10    chr10_4082904     AOna    G    C        0      0        2 
  10    chr10_4082904     ASom    G    C        0      0        2 
  10    chr10_4082904     HCab    G    C        1      2        2 
  10    chr10_4082904     HPrz    G    C        1      2        2 
  10    chr10_4082904     ZBoe    G    C        1      2        2 
  10    chr10_4082904     ZGre    G    C        0      0        2 
  10    chr10_4082904     ZHar    G    C        1      2        2 
  10    chr10_4082904   Sample    G    C        0      0        2 
  10    chr10_4099727     AAsi    C    G        0      0        2 
  10    chr10_4099727     AKia    C    G        0      0        2 
  10    chr10_4099727     AOna    C    G        0      0        2 
  10    chr10_4099727     ASom    C    G        1      2        2 
  10    chr10_4099727     HCab    C    G        0      0        2 
  10    chr10_4099727     HPrz    C    G        0      0        2 
  10    chr10_4099727     ZBoe    C    G        0      0        2 
  10    chr10_4099727     ZGre    C    G        0      0        2 
  10    chr10_4099727     ZHar    C    G        0      0        2 
  10    chr10_4099727   Sample    C    G        0      0        2 
  10    chr10_4102882     AAsi    T    A        0      0        2 
  10    chr10_4102882     AKia    T    A        0      0        2 
  10    chr10_4102882     AOna    T    A      0.5      1        2 
  10    chr10_4102882     ASom    T    A        0      0        2 
  10    chr10_4102882     HCab    T    A        0      0        2 
  10    chr10_4102882     HPrz    T    A        0      0        2 
  10    chr10_4102882     ZBoe    T    A        0      0        2 
  10    chr10_4102882     ZGre    T    A        0      0        2 
  10    chr10_4102882     ZHar    T    A        0      0        2 
  10    chr10_4102882   Sample    T    A        0      0        2 
  10    chr10_4113916     AAsi    G    T        0      0        2 
  10    chr10_4113916     AKia    G    T        0      0        2 
  10    chr10_4113916     AOna    G    T      0.5      1        2 
  10    chr10_4113916     ASom    G    T        0      0        2 
  10    chr10_4113916     HCab    G    T        0      0        2 
  10    chr10_4113916     HPrz    G    T        0      0        2 
  10    chr10_4113916     ZBoe    G    T        0      0        2 
  10    chr10_4113916     ZGre    G    T        0      0        2 
  10    chr10_4113916     ZHar    G    T        0      0        2 
  10    chr10_4113916   Sample    G    T        0      0        2 
  10    chr10_4126228     AAsi    A    T        0      0        2 
  10    chr10_4126228     AKia    A    T        0      0        2 
  10    chr10_4126228     AOna    A    T        0      0        2 
  10    chr10_4126228     ASom    A    T        0      0        2 
  10    chr10_4126228     HCab    A    T        0      0        2 
  10    chr10_4126228     HPrz    A    T        0      0        2 
  10    chr10_4126228     ZBoe    A    T        1      2        2 
  10    chr10_4126228     ZGre    A    T      0.5      1        2 
  10    chr10_4126228     ZHar    A    T        0      0        2 
  10    chr10_4126228   Sample    A    T        0      0        2 
  10    chr10_4156252     AAsi    G    C        0      0        2 
  10    chr10_4156252     AKia    G    C        0      0        2 
  10    chr10_4156252     AOna    G    C        0      0        2 
  10    chr10_4156252     ASom    G    C        0      0        2 
  10    chr10_4156252     HCab    G    C        1      2        2 
  10    chr10_4156252     HPrz    G    C        1      2        2 
  10    chr10_4156252     ZBoe    G    C        0      0        2 
  10    chr10_4156252     ZGre    G    C        0      0        2 
  10    chr10_4156252     ZHar    G    C        0      0        2 
  10    chr10_4156252   Sample    G    C        0      0        2 
  10    chr10_4156475     AAsi    A    C        0      0        2 
  10    chr10_4156475     AKia    A    C        0      0        2 
  10    chr10_4156475     AOna    A    C        0      0        2 
  10    chr10_4156475     ASom    A    C        0      0        2 
  10    chr10_4156475     HCab    A    C        0      0        2 
  10    chr10_4156475     HPrz    A    C        0      0        2 
  10    chr10_4156475     ZBoe    A    C      0.5      1        2 
  10    chr10_4156475     ZGre    A    C        0      0        2 
  10    chr10_4156475     ZHar    A    C        0      0        2 
  10    chr10_4156475   Sample    A    C        0      0        2 
  10    chr10_4174575     AAsi    C    A        0      0        2 
  10    chr10_4174575     AKia    C    A        0      0        2 
  10    chr10_4174575     AOna    C    A        0      0        2 
  10    chr10_4174575     ASom    C    A        0      0        2 
  10    chr10_4174575     HCab    C    A        1      2        2 
  10    chr10_4174575     HPrz    C    A        1      2        2 
  10    chr10_4174575     ZBoe    C    A        0      0        2 
  10    chr10_4174575     ZGre    C    A        0      0        2 
  10    chr10_4174575     ZHar    C    A        0      0        2 
  10    chr10_4174575   Sample    C    A        0      0        2 
  10    chr10_4182554     AAsi    A    T        0      0        2 
  10    chr10_4182554     AKia    A    T        0      0        2 
  10    chr10_4182554     AOna    A    T        0      0        2 
  10    chr10_4182554     ASom    A    T        0      0        2 
  10    chr10_4182554     HCab    A    T        0      0        2 
  10    chr10_4182554     HPrz    A    T        0      0        2 
  10    chr10_4182554     ZBoe    A    T        0      0        2 
  10    chr10_4182554     ZGre    A    T      0.5      1        2 
  10    chr10_4182554     ZHar    A    T        0      0        2 
  10    chr10_4182554   Sample    A    T        0      0        2 
  10    chr10_4187352     AAsi    G    T        0      0        2 
  10    chr10_4187352     AKia    G    T        0      0        2 
  10    chr10_4187352     AOna    G    T        0      0        2 
  10    chr10_4187352     ASom    G    T        0      0        2 
  10    chr10_4187352     HCab    G    T        1      2        2 
  10    chr10_4187352     HPrz    G    T        1      2        2 
  10    chr10_4187352     ZBoe    G    T        0      0        2 
  10    chr10_4187352     ZGre    G    T        0      0        2 
  10    chr10_4187352     ZHar    G    T        0      0        2 
  10    chr10_4187352   Sample    G    T        0      0        2 
  10    chr10_4220704     AAsi    T    G        0      0        2 
  10    chr10_4220704     AKia    T    G        0      0        2 
  10    chr10_4220704     AOna    T    G        0      0        2 
  10    chr10_4220704     ASom    T    G        0      0        2 
  10    chr10_4220704     HCab    T    G        0      0        2 
  10    chr10_4220704     HPrz    T    G        0      0        2 
  10    chr10_4220704     ZBoe    T    G      0.5      1        2 
  10    chr10_4220704     ZGre    T    G        0      0        2 
  10    chr10_4220704     ZHar    T    G        0      0        2 
  10    chr10_4220704   Sample    T    G        0      0        2 
  10    chr10_4223998     AAsi    A    C        0      0        2 
  10    chr10_4223998     AKia    A    C        0      0        2 
  10    chr10_4223998     AOna    A    C        0      0        2 
  10    chr10_4223998     ASom    A    C        0      0        2 
  10    chr10_4223998     HCab    A    C        0      0        2 
  10    chr10_4223998     HPrz    A    C        0      0        2 
  10    chr10_4223998     ZBoe    A    C        0      0        2 
  10    chr10_4223998     ZGre    A    C        1      2        2 
  10    chr10_4223998     ZHar    A    C        0      0        2 
  10    chr10_4223998   Sample    A    C        0      0        2 
  10    chr10_4230070     AAsi    A    C        0      0        2 
  10    chr10_4230070     AKia    A    C        0      0        2 
  10    chr10_4230070     AOna    A    C        0      0        2 
  10    chr10_4230070     ASom    A    C        0      0        2 
  10    chr10_4230070     HCab    A    C        1      2        2 
  10    chr10_4230070     HPrz    A    C        1      2        2 
  10    chr10_4230070     ZBoe    A    C        0      0        2 
  10    chr10_4230070     ZGre    A    C        0      0        2 
  10    chr10_4230070     ZHar    A    C        0      0        2 
  10    chr10_4230070   Sample    A    C        0      0        2 
  10    chr10_4234612     AAsi    C    A        0      0        2 
  10    chr10_4234612     AKia    C    A        0      0        2 
  10    chr10_4234612     AOna    C    A        0      0        2 
  10    chr10_4234612     ASom    C    A        1      2        2 
  10    chr10_4234612     HCab    C    A        0      0        2 
  10    chr10_4234612     HPrz    C    A        0      0        2 
  10    chr10_4234612     ZBoe    C    A        0      0        2 
  10    chr10_4234612     ZGre    C    A        0      0        2 
  10    chr10_4234612     ZHar    C    A        0      0        2 
  10    chr10_4234612   Sample    C    A        0      0        2 
  10    chr10_4268429     AAsi    C    G        0      0        2 
  10    chr10_4268429     AKia    C    G        0      0        2 
  10    chr10_4268429     AOna    C    G        0      0        2 
  10    chr10_4268429     ASom    C    G        0      0        2 
  10    chr10_4268429     HCab    C    G      0.5      1        2 
  10    chr10_4268429     HPrz    C    G        0      0        2 
  10    chr10_4268429     ZBoe    C    G        0      0        2 
  10    chr10_4268429     ZGre    C    G        0      0        2 
  10    chr10_4268429     ZHar    C    G        0      0        2 
  10    chr10_4268429   Sample    C    G        0      0        2 
  10    chr10_4272089     AAsi    A    C        0      0        2 
  10    chr10_4272089     AKia    A    C        0      0        2 
  10    chr10_4272089     AOna    A    C        0      0        2 
  10    chr10_4272089     ASom    A    C        0      0        2 
  10    chr10_4272089     HCab    A    C        0      0        2 
  10    chr10_4272089     HPrz    A    C        0      0        2 
  10    chr10_4272089     ZBoe    A    C        0      0        2 
  10    chr10_4272089     ZGre    A    C      0.5      1        2 
  10    chr10_4272089     ZHar    A    C        0      0        2 
  10    chr10_4272089   Sample    A    C        0      0        2 
  10    chr10_4307542     AAsi    G    T        0      0        2 
  10    chr10_4307542     AKia    G    T        0      0        2 
  10    chr10_4307542     AOna    G    T        0      0        2 
  10    chr10_4307542     ASom    G    T        0      0        2 
  10    chr10_4307542     HCab    G    T        1      2        2 
  10    chr10_4307542     HPrz    G    T        1      2        2 
  10    chr10_4307542     ZBoe    G    T        0      0        2 
  10    chr10_4307542     ZGre    G    T        0      0        2 
  10    chr10_4307542     ZHar    G    T        0      0        2 
  10    chr10_4307542   Sample    G    T        0      0        2 
  10    chr10_4328328     AAsi    C    A        0      0        2 
  10    chr10_4328328     AKia    C    A        0      0        2 
  10    chr10_4328328     AOna    C    A        0      0        2 
  10    chr10_4328328     ASom    C    A        0      0        2 
  10    chr10_4328328     HCab    C    A        0      0        2 
  10    chr10_4328328     HPrz    C    A        0      0        2 
  10    chr10_4328328     ZBoe    C    A        1      2        2 
  10    chr10_4328328     ZGre    C    A        0      0        2 
  10    chr10_4328328     ZHar    C    A        0      0        2 
  10    chr10_4328328   Sample    C    A        0      0        2 
  10    chr10_4340180     AAsi    C    G        0      0        2 
  10    chr10_4340180     AKia    C    G        0      0        2 
  10    chr10_4340180     AOna    C    G        1      2        2 
  10    chr10_4340180     ASom    C    G        0      0        2 
  10    chr10_4340180     HCab    C    G        0      0        2 
  10    chr10_4340180     HPrz    C    G        0      0        2 
  10    chr10_4340180     ZBoe    C    G        0      0        2 
  10    chr10_4340180     ZGre    C    G        0      0        2 
  10    chr10_4340180     ZHar    C    G        0      0        2 
  10    chr10_4340180   Sample    C    G        0      0        2 
  10    chr10_4341296     AAsi    T    G        0      0        2 
  10    chr10_4341296     AKia    T    G        0      0        2 
  10    chr10_4341296     AOna    T    G        1      2        2 
  10    chr10_4341296     ASom    T    G        0      0        2 
  10    chr10_4341296     HCab    T    G        0      0        2 
  10    chr10_4341296     HPrz    T    G        0      0        2 
  10    chr10_4341296     ZBoe    T    G        0      0        2 
  10    chr10_4341296     ZGre    T    G        0      0        2 
  10    chr10_4341296     ZHar    T    G        0      0        2 
  10    chr10_4341296   Sample    T    G        0      0        2 
  10    chr10_4352453     AAsi    C    G        1      2        2 
  10    chr10_4352453     AKia    C    G        0      0        2 
  10    chr10_4352453     AOna    C    G        0      0        2 
  10    chr10_4352453     ASom    C    G        0      0        2 
  10    chr10_4352453     HCab    C    G        0      0        2 
  10    chr10_4352453     HPrz    C    G        0      0        2 
  10    chr10_4352453     ZBoe    C    G        0      0        2 
  10    chr10_4352453     ZGre    C    G        0      0        2 
  10    chr10_4352453     ZHar    C    G        0      0        2 
  10    chr10_4352453   Sample    C    G        1      2        2 
  10    chr10_4356295     AAsi    G    C        0      0        2 
  10    chr10_4356295     AKia    G    C        0      0        2 
  10    chr10_4356295     AOna    G    C        0      0        2 
  10    chr10_4356295     ASom    G    C        0      0        2 
  10    chr10_4356295     HCab    G    C        0      0        2 
  10    chr10_4356295     HPrz    G    C        0      0        2 
  10    chr10_4356295     ZBoe    G    C        0      0        2 
  10    chr10_4356295     ZGre    G    C        0      0        2 
  10    chr10_4356295     ZHar    G    C        1      2        2 
  10    chr10_4356295   Sample    G    C        0      0        2 
  10    chr10_4361793     AAsi    C    G        0      0        2 
  10    chr10_4361793     AKia    C    G        0      0        2 
  10    chr10_4361793     AOna    C    G      0.5      1        2 
  10    chr10_4361793     ASom    C    G        0      0        2 
  10    chr10_4361793     HCab    C    G        0      0        2 
  10    chr10_4361793     HPrz    C    G        0      0        2 
  10    chr10_4361793     ZBoe    C    G        0      0        2 
  10    chr10_4361793     ZGre    C    G        0      0        2 
  10    chr10_4361793     ZHar    C    G        0      0        2 
  10    chr10_4361793   Sample    C    G        0      0        2 
  10    chr10_4376964     AAsi    C    A        0      0        2 
  10    chr10_4376964     AKia    C    A        0      0        2 
  10    chr10_4376964     AOna    C    A        1      2        2 
  10    chr10_4376964     ASom    C    A        0      0        2 
  10    chr10_4376964     HCab    C    A        0      0        2 
  10    chr10_4376964     HPrz    C    A        0      0        2 
  10    chr10_4376964     ZBoe    C    A        0      0        2 
  10    chr10_4376964     ZGre    C    A        0      0        2 
  10    chr10_4376964     ZHar    C    A        0      0        2 
  10    chr10_4376964   Sample    C    A        0      0        2 
  10    chr10_4402146     AAsi    A    C        0      0        2 
  10    chr10_4402146     AKia    A    C        1      2        2 
  10    chr10_4402146     AOna    A    C      0.5      1        2 
  10    chr10_4402146     ASom    A    C        0      0        2 
  10    chr10_4402146     HCab    A    C        0      0        2 
  10    chr10_4402146     HPrz    A    C        0      0        2 
  10    chr10_4402146     ZBoe    A    C        0      0        2 
  10    chr10_4402146     ZGre    A    C        0      0        2 
  10    chr10_4402146     ZHar    A    C        0      0        2 
  10    chr10_4402146   Sample    A    C        0      0        2 
  10    chr10_4405443     AAsi    A    C        0      0        2 
  10    chr10_4405443     AKia    A    C        0      0        2 
  10    chr10_4405443     AOna    A    C        0      0        2 
  10    chr10_4405443     ASom    A    C        0      0        2 
  10    chr10_4405443     HCab    A    C        0      0        2 
  10    chr10_4405443     HPrz    A    C        0      0        2 
  10    chr10_4405443     ZBoe    A    C      0.5      1        2 
  10    chr10_4405443     ZGre    A    C        0      0        2 
  10    chr10_4405443     ZHar    A    C        0      0        2 
  10    chr10_4405443   Sample    A    C        0      0        2 
  10    chr10_4405922     AAsi    G    C        0      0        2 
  10    chr10_4405922     AKia    G    C        0      0        2 
  10    chr10_4405922     AOna    G    C      0.5      1        2 
  10    chr10_4405922     ASom    G    C        0      0        2 
  10    chr10_4405922     HCab    G    C        0      0        2 
  10    chr10_4405922     HPrz    G    C        0      0        2 
  10    chr10_4405922     ZBoe    G    C        0      0        2 
  10    chr10_4405922     ZGre    G    C        0      0        2 
  10    chr10_4405922     ZHar    G    C        0      0        2 
  10    chr10_4405922   Sample    G    C        0      0        2 
  10    chr10_4409492     AAsi    G    T        0      0        2 
  10    chr10_4409492     AKia    G    T      0.5      1        2 
  10    chr10_4409492     AOna    G    T      0.5      1        2 
  10    chr10_4409492     ASom    G    T        0      0        2 
  10    chr10_4409492     HCab    G    T        0      0        2 
  10    chr10_4409492     HPrz    G    T        0      0        2 
  10    chr10_4409492     ZBoe    G    T        0      0        2 
  10    chr10_4409492     ZGre    G    T        0      0        2 
  10    chr10_4409492     ZHar    G    T        0      0        2 
  10    chr10_4409492   Sample    G    T        0      0        2 
  10    chr10_4439127     AAsi    G    C        0      0        2 
  10    chr10_4439127     AKia    G    C        0      0        2 
  10    chr10_4439127     AOna    G    C        0      0        2 
  10    chr10_4439127     ASom    G    C        0      0        2 
  10    chr10_4439127     HCab    G    C        0      0        2 
  10    chr10_4439127     HPrz    G    C        0      0        2 
  10    chr10_4439127     ZBoe    G    C        1      2        2 
  10    chr10_4439127     ZGre    G    C        1      2        2 
  10    chr10_4439127     ZHar    G    C        1      2        2 
  10    chr10_4439127   Sample    G    C        0      0        2 
  10    chr10_4507943     AAsi    G    C        0      0        2 
  10    chr10_4507943     AKia    G    C        0      0        2 
  10    chr10_4507943     AOna    G    C        0      0        2 
  10    chr10_4507943     ASom    G    C        0      0        2 
  10    chr10_4507943     HCab    G    C        1      2        2 
  10    chr10_4507943     HPrz    G    C        1      2        2 
  10    chr10_4507943     ZBoe    G    C        0      0        2 
  10    chr10_4507943     ZGre    G    C        0      0        2 
  10    chr10_4507943     ZHar    G    C        0      0        2 
  10    chr10_4507943   Sample    G    C        0      0        2 
  10    chr10_4533075     AAsi    G    T        0      0        2 
  10    chr10_4533075     AKia    G    T        0      0        2 
  10    chr10_4533075     AOna    G    T        0      0        2 
  10    chr10_4533075     ASom    G    T        0      0        2 
  10    chr10_4533075     HCab    G    T        0      0        2 
  10    chr10_4533075     HPrz    G    T        0      0        2 
  10    chr10_4533075     ZBoe    G    T        0      0        2 
  10    chr10_4533075     ZGre    G    T        0      0        2 
  10    chr10_4533075     ZHar    G    T      0.5      1        2 
  10    chr10_4533075   Sample    G    T        0      0        2 
  10    chr10_4555143     AAsi    A    C        0      0        2 
  10    chr10_4555143     AKia    A    C        0      0        2 
  10    chr10_4555143     AOna    A    C        0      0        2 
  10    chr10_4555143     ASom    A    C        0      0        2 
  10    chr10_4555143     HCab    A    C        0      0        2 
  10    chr10_4555143     HPrz    A    C        0      0        2 
  10    chr10_4555143     ZBoe    A    C        0      0        2 
  10    chr10_4555143     ZGre    A    C      0.5      1        2 
  10    chr10_4555143     ZHar    A    C        0      0        2 
  10    chr10_4555143   Sample    A    C        0      0        2 
  10    chr10_4557566     AAsi    G    T        0      0        2 
  10    chr10_4557566     AKia    G    T        0      0        2 
  10    chr10_4557566     AOna    G    T        0      0        2 
  10    chr10_4557566     ASom    G    T        0      0        2 
  10    chr10_4557566     HCab    G    T        1      2        2 
  10    chr10_4557566     HPrz    G    T        1      2        2 
  10    chr10_4557566     ZBoe    G    T        0      0        2 
  10    chr10_4557566     ZGre    G    T        0      0        2 
  10    chr10_4557566     ZHar    G    T        0      0        2 
  10    chr10_4557566   Sample    G    T        0      0        2 
  10    chr10_4559092     AAsi    G    C        0      0        2 
  10    chr10_4559092     AKia    G    C        0      0        2 
  10    chr10_4559092     AOna    G    C        0      0        2 
  10    chr10_4559092     ASom    G    C        0      0        2 
  10    chr10_4559092     HCab    G    C        0      0        2 
  10    chr10_4559092     HPrz    G    C        0      0        2 
  10    chr10_4559092     ZBoe    G    C        0      0        2 
  10    chr10_4559092     ZGre    G    C        0      0        2 
  10    chr10_4559092     ZHar    G    C        1      2        2 
  10    chr10_4559092   Sample    G    C        0      0        2 
  10    chr10_4574716     AAsi    C    G        0      0        2 
  10    chr10_4574716     AKia    C    G        0      0        2 
  10    chr10_4574716     AOna    C    G        0      0        2 
  10    chr10_4574716     ASom    C    G        0      0        2 
  10    chr10_4574716     HCab    C    G        0      0        2 
  10    chr10_4574716     HPrz    C    G        0      0        2 
  10    chr10_4574716     ZBoe    C    G        1      2        2 
  10    chr10_4574716     ZGre    C    G        0      0        2 
  10    chr10_4574716     ZHar    C    G        0      0        2 
  10    chr10_4574716   Sample    C    G        0      0        2 
  10    chr10_4579276     AAsi    G    C        0      0        2 
  10    chr10_4579276     AKia    G    C        0      0        2 
  10    chr10_4579276     AOna    G    C        0      0        2 
  10    chr10_4579276     ASom    G    C        0      0        2 
  10    chr10_4579276     HCab    G    C        0      0        2 
  10    chr10_4579276     HPrz    G    C        0      0        2 
  10    chr10_4579276     ZBoe    G    C        1      2        2 
  10    chr10_4579276     ZGre    G    C        0      0        2 
  10    chr10_4579276     ZHar    G    C        0      0        2 
  10    chr10_4579276   Sample    G    C        0      0        2 
  10    chr10_4627466     AAsi    G    C        0      0        2 
  10    chr10_4627466     AKia    G    C        0      0        2 
  10    chr10_4627466     AOna    G    C        0      0        2 
  10    chr10_4627466     ASom    G    C        1      2        2 
  10    chr10_4627466     HCab    G    C        0      0        2 
  10    chr10_4627466     HPrz    G    C        0      0        2 
  10    chr10_4627466     ZBoe    G    C        0      0        2 
  10    chr10_4627466     ZGre    G    C        0      0        2 
  10    chr10_4627466     ZHar    G    C        0      0        2 
  10    chr10_4627466   Sample    G    C        1      2        2 
  10    chr10_4628964     AAsi    T    G        0      0        2 
  10    chr10_4628964     AKia    T    G        1      2        2 
  10    chr10_4628964     AOna    T    G        0      0        2 
  10    chr10_4628964     ASom    T    G        0      0        2 
  10    chr10_4628964     HCab    T    G        0      0        2 
  10    chr10_4628964     HPrz    T    G        0      0        2 
  10    chr10_4628964     ZBoe    T    G        0      0        2 
  10    chr10_4628964     ZGre    T    G        0      0        2 
  10    chr10_4628964     ZHar    T    G        0      0        2 
  10    chr10_4628964   Sample    T    G        0      0        2 
  10    chr10_4640364     AAsi    A    C        0      0        2 
  10    chr10_4640364     AKia    A    C        1      2        2 
  10    chr10_4640364     AOna    A    C      0.5      1        2 
  10    chr10_4640364     ASom    A    C        0      0        2 
  10    chr10_4640364     HCab    A    C        0      0        2 
  10    chr10_4640364     HPrz    A    C        0      0        2 
  10    chr10_4640364     ZBoe    A    C        0      0        2 
  10    chr10_4640364     ZGre    A    C        0      0        2 
  10    chr10_4640364     ZHar    A    C        0      0        2 
  10    chr10_4640364   Sample    A    C        0      0        2 
  10    chr10_4660418     AAsi    A    T        0      0        2 
  10    chr10_4660418     AKia    A    T        0      0        2 
  10    chr10_4660418     AOna    A    T        0      0        2 
  10    chr10_4660418     ASom    A    T        0      0        2 
  10    chr10_4660418     HCab    A    T        1      2        2 
  10    chr10_4660418     HPrz    A    T        1      2        2 
  10    chr10_4660418     ZBoe    A    T        0      0        2 
  10    chr10_4660418     ZGre    A    T        0      0        2 
  10    chr10_4660418     ZHar    A    T        0      0        2 
  10    chr10_4660418   Sample    A    T        0      0        2 
  10    chr10_4669738     AAsi    T    G        0      0        2 
  10    chr10_4669738     AKia    T    G        0      0        2 
  10    chr10_4669738     AOna    T    G        0      0        2 
  10    chr10_4669738     ASom    T    G        0      0        2 
  10    chr10_4669738     HCab    T    G        1      2        2 
  10    chr10_4669738     HPrz    T    G        1      2        2 
  10    chr10_4669738     ZBoe    T    G        0      0        2 
  10    chr10_4669738     ZGre    T    G        0      0        2 
  10    chr10_4669738     ZHar    T    G        0      0        2 
  10    chr10_4669738   Sample    T    G        0      0        2 
  10    chr10_4669947     AAsi    C    G        0      0        2 
  10    chr10_4669947     AKia    C    G        0      0        2 
  10    chr10_4669947     AOna    C    G        0      0        2 
  10    chr10_4669947     ASom    C    G        0      0        2 
  10    chr10_4669947     HCab    C    G        1      2        2 
  10    chr10_4669947     HPrz    C    G        1      2        2 
  10    chr10_4669947     ZBoe    C    G        0      0        2 
  10    chr10_4669947     ZGre    C    G        0      0        2 
  10    chr10_4669947     ZHar    C    G        0      0        2 
  10    chr10_4669947   Sample    C    G        0      0        2 
  10    chr10_4679553     AAsi    C    A        0      0        2 
  10    chr10_4679553     AKia    C    A        0      0        2 
  10    chr10_4679553     AOna    C    A        0      0        2 
  10    chr10_4679553     ASom    C    A        0      0        2 
  10    chr10_4679553     HCab    C    A        0      0        2 
  10    chr10_4679553     HPrz    C    A      0.5      1        2 
  10    chr10_4679553     ZBoe    C    A        0      0        2 
  10    chr10_4679553     ZGre    C    A        0      0        2 
  10    chr10_4679553     ZHar    C    A        0      0        2 
  10    chr10_4679553   Sample    C    A        0      0        2 
  10    chr10_4687584     AAsi    C    A        0      0        2 
  10    chr10_4687584     AKia    C    A        0      0        2 
  10    chr10_4687584     AOna    C    A        0      0        2 
  10    chr10_4687584     ASom    C    A        0      0        2 
  10    chr10_4687584     HCab    C    A        1      2        2 
  10    chr10_4687584     HPrz    C    A        1      2        2 
  10    chr10_4687584     ZBoe    C    A        0      0        2 
  10    chr10_4687584     ZGre    C    A        0      0        2 
  10    chr10_4687584     ZHar    C    A        0      0        2 
  10    chr10_4687584   Sample    C    A        0      0        2 
  10    chr10_4701368     AAsi    C    A        0      0        2 
  10    chr10_4701368     AKia    C    A        0      0        2 
  10    chr10_4701368     AOna    C    A        0      0        2 
  10    chr10_4701368     ASom    C    A        0      0        2 
  10    chr10_4701368     HCab    C    A      0.5      1        2 
  10    chr10_4701368     HPrz    C    A        1      2        2 
  10    chr10_4701368     ZBoe    C    A        0      0        2 
  10    chr10_4701368     ZGre    C    A        0      0        2 
  10    chr10_4701368     ZHar    C    A        0      0        2 
  10    chr10_4701368   Sample    C    A        0      0        2 
  10    chr10_4701530     AAsi    A    C        0      0        2 
  10    chr10_4701530     AKia    A    C        0      0        2 
  10    chr10_4701530     AOna    A    C        0      0        2 
  10    chr10_4701530     ASom    A    C        0      0        2 
  10    chr10_4701530     HCab    A    C      0.5      1        2 
  10    chr10_4701530     HPrz    A    C        1      2        2 
  10    chr10_4701530     ZBoe    A    C        0      0        2 
  10    chr10_4701530     ZGre    A    C        0      0        2 
  10    chr10_4701530     ZHar    A    C        0      0        2 
  10    chr10_4701530   Sample    A    C        0      0        2 
  10    chr10_4706860     AAsi    T    A        0      0        2 
  10    chr10_4706860     AKia    T    A        0      0        2 
  10    chr10_4706860     AOna    T    A        0      0        2 
  10    chr10_4706860     ASom    T    A        0      0        2 
  10    chr10_4706860     HCab    T    A        0      0        2 
  10    chr10_4706860     HPrz    T    A        0      0        2 
  10    chr10_4706860     ZBoe    T    A        1      2        2 
  10    chr10_4706860     ZGre    T    A        1      2        2 
  10    chr10_4706860     ZHar    T    A        0      0        2 
  10    chr10_4706860   Sample    T    A        0      0        2 
  10    chr10_4721479     AAsi    C    G        0      0        2 
  10    chr10_4721479     AKia    C    G        0      0        2 
  10    chr10_4721479     AOna    C    G        0      0        2 
  10    chr10_4721479     ASom    C    G        0      0        2 
  10    chr10_4721479     HCab    C    G        1      2        2 
  10    chr10_4721479     HPrz    C    G        1      2        2 
  10    chr10_4721479     ZBoe    C    G        0      0        2 
  10    chr10_4721479     ZGre    C    G        0      0        2 
  10    chr10_4721479     ZHar    C    G        0      0        2 
  10    chr10_4721479   Sample    C    G        0      0        2 
  10    chr10_4740647     AAsi    C    A        0      0        2 
  10    chr10_4740647     AKia    C    A        1      2        2 
  10    chr10_4740647     AOna    C    A      0.5      1        2 
  10    chr10_4740647     ASom    C    A        0      0        2 
  10    chr10_4740647     HCab    C    A        0      0        2 
  10    chr10_4740647     HPrz    C    A        0      0        2 
  10    chr10_4740647     ZBoe    C    A        0      0        2 
  10    chr10_4740647     ZGre    C    A        0      0        2 
  10    chr10_4740647     ZHar    C    A        0      0        2 
  10    chr10_4740647   Sample    C    A        0      0        2 
  10    chr10_4757147     AAsi    A    T        0      0        2 
  10    chr10_4757147     AKia    A    T        0      0        2 
  10    chr10_4757147     AOna    A    T        0      0        2 
  10    chr10_4757147     ASom    A    T        0      0        2 
  10    chr10_4757147     HCab    A    T        0      0        2 
  10    chr10_4757147     HPrz    A    T        0      0        2 
  10    chr10_4757147     ZBoe    A    T      0.5      1        2 
  10    chr10_4757147     ZGre    A    T        0      0        2 
  10    chr10_4757147     ZHar    A    T        0      0        2 
  10    chr10_4757147   Sample    A    T        0      0        2 
  10    chr10_4782038     AAsi    G    T        0      0        2 
  10    chr10_4782038     AKia    G    T        0      0        2 
  10    chr10_4782038     AOna    G    T      0.5      1        2 
  10    chr10_4782038     ASom    G    T        0      0        2 
  10    chr10_4782038     HCab    G    T        0      0        2 
  10    chr10_4782038     HPrz    G    T        0      0        2 
  10    chr10_4782038     ZBoe    G    T        0      0        2 
  10    chr10_4782038     ZGre    G    T        0      0        2 
  10    chr10_4782038     ZHar    G    T        0      0        2 
  10    chr10_4782038   Sample    G    T        0      0        2 
  10    chr10_4782424     AAsi    G    T        0      0        2 
  10    chr10_4782424     AKia    G    T        0      0        2 
  10    chr10_4782424     AOna    G    T        0      0        2 
  10    chr10_4782424     ASom    G    T        0      0        2 
  10    chr10_4782424     HCab    G    T        0      0        2 
  10    chr10_4782424     HPrz    G    T        1      2        2 
  10    chr10_4782424     ZBoe    G    T        0      0        2 
  10    chr10_4782424     ZGre    G    T        0      0        2 
  10    chr10_4782424     ZHar    G    T        0      0        2 
  10    chr10_4782424   Sample    G    T        0      0        2 
  10    chr10_4794446     AAsi    C    A        0      0        2 
  10    chr10_4794446     AKia    C    A        0      0        2 
  10    chr10_4794446     AOna    C    A        0      0        2 
  10    chr10_4794446     ASom    C    A        0      0        2 
  10    chr10_4794446     HCab    C    A      0.5      1        2 
  10    chr10_4794446     HPrz    C    A        0      0        2 
  10    chr10_4794446     ZBoe    C    A        0      0        2 
  10    chr10_4794446     ZGre    C    A        0      0        2 
  10    chr10_4794446     ZHar    C    A        0      0        2 
  10    chr10_4794446   Sample    C    A        0      0        2 
  10    chr10_4826775     AAsi    C    G        0      0        2 
  10    chr10_4826775     AKia    C    G        0      0        2 
  10    chr10_4826775     AOna    C    G        0      0        2 
  10    chr10_4826775     ASom    C    G        1      2        2 
  10    chr10_4826775     HCab    C    G        0      0        2 
  10    chr10_4826775     HPrz    C    G        0      0        2 
  10    chr10_4826775     ZBoe    C    G        0      0        2 
  10    chr10_4826775     ZGre    C    G        0      0        2 
  10    chr10_4826775     ZHar    C    G        0      0        2 
  10    chr10_4826775   Sample    C    G        0      0        2 
  10    chr10_4834504     AAsi    A    C        0      0        2 
  10    chr10_4834504     AKia    A    C        0      0        2 
  10    chr10_4834504     AOna    A    C        0      0        2 
  10    chr10_4834504     ASom    A    C        0      0        2 
  10    chr10_4834504     HCab    A    C        0      0        2 
  10    chr10_4834504     HPrz    A    C        0      0        2 
  10    chr10_4834504     ZBoe    A    C      0.5      1        2 
  10    chr10_4834504     ZGre    A    C        0      0        2 
  10    chr10_4834504     ZHar    A    C        0      0        2 
  10    chr10_4834504   Sample    A    C        0      0        2 
  10    chr10_4835571     AAsi    A    C        0      0        2 
  10    chr10_4835571     AKia    A    C        0      0        2 
  10    chr10_4835571     AOna    A    C        0      0        2 
  10    chr10_4835571     ASom    A    C        0      0        2 
  10    chr10_4835571     HCab    A    C        1      2        2 
  10    chr10_4835571     HPrz    A    C        1      2        2 
  10    chr10_4835571     ZBoe    A    C        0      0        2 
  10    chr10_4835571     ZGre    A    C        0      0        2 
  10    chr10_4835571     ZHar    A    C        0      0        2 
  10    chr10_4835571   Sample    A    C        0      0        2 
  10    chr10_4841219     AAsi    A    C        0      0        2 
  10    chr10_4841219     AKia    A    C        0      0        2 
  10    chr10_4841219     AOna    A    C      0.5      1        2 
  10    chr10_4841219     ASom    A    C        0      0        2 
  10    chr10_4841219     HCab    A    C        0      0        2 
  10    chr10_4841219     HPrz    A    C        0      0        2 
  10    chr10_4841219     ZBoe    A    C        0      0        2 
  10    chr10_4841219     ZGre    A    C        0      0        2 
  10    chr10_4841219     ZHar    A    C        0      0        2 
  10    chr10_4841219   Sample    A    C        0      0        2 
  10    chr10_4866902     AAsi    T    A        0      0        2 
  10    chr10_4866902     AKia    T    A        0      0        2 
  10    chr10_4866902     AOna    T    A        0      0        2 
  10    chr10_4866902     ASom    T    A        0      0        2 
  10    chr10_4866902     HCab    T    A      0.5      1        2 
  10    chr10_4866902     HPrz    T    A        0      0        2 
  10    chr10_4866902     ZBoe    T    A        0      0        2 
  10    chr10_4866902     ZGre    T    A        0      0        2 
  10    chr10_4866902     ZHar    T    A        0      0        2 
  10    chr10_4866902   Sample    T    A        0      0        2 
  10    chr10_4879708     AAsi    G    T        0      0        2 
  10    chr10_4879708     AKia    G    T        0      0        2 
  10    chr10_4879708     AOna    G    T        0      0        2 
  10    chr10_4879708     ASom    G    T        0      0        2 
  10    chr10_4879708     HCab    G    T        1      2        2 
  10    chr10_4879708     HPrz    G    T        1      2        2 
  10    chr10_4879708     ZBoe    G    T        0      0        2 
  10    chr10_4879708     ZGre    G    T        0      0        2 
  10    chr10_4879708     ZHar    G    T        0      0        2 
  10    chr10_4879708   Sample    G    T        0      0        2 
  10    chr10_4893079     AAsi    T    G        0      0        2 
  10    chr10_4893079     AKia    T    G        0      0        2 
  10    chr10_4893079     AOna    T    G        0      0        2 
  10    chr10_4893079     ASom    T    G        0      0        2 
  10    chr10_4893079     HCab    T    G      0.5      1        2 
  10    chr10_4893079     HPrz    T    G        0      0        2 
  10    chr10_4893079     ZBoe    T    G        0      0        2 
  10    chr10_4893079     ZGre    T    G        0      0        2 
  10    chr10_4893079     ZHar    T    G        0      0        2 
  10    chr10_4893079   Sample    T    G        0      0        2 
  10    chr10_4896921     AAsi    G    C        0      0        2 
  10    chr10_4896921     AKia    G    C        0      0        2 
  10    chr10_4896921     AOna    G    C        0      0        2 
  10    chr10_4896921     ASom    G    C        0      0        2 
  10    chr10_4896921     HCab    G    C      0.5      1        2 
  10    chr10_4896921     HPrz    G    C        0      0        2 
  10    chr10_4896921     ZBoe    G    C        0      0        2 
  10    chr10_4896921     ZGre    G    C        0      0        2 
  10    chr10_4896921     ZHar    G    C        0      0        2 
  10    chr10_4896921   Sample    G    C        0      0        2 
  10    chr10_4899938     AAsi    C    G        0      0        2 
  10    chr10_4899938     AKia    C    G      0.5      1        2 
  10    chr10_4899938     AOna    C    G      0.5      1        2 
  10    chr10_4899938     ASom    C    G        0      0        2 
  10    chr10_4899938     HCab    C    G        0      0        2 
  10    chr10_4899938     HPrz    C    G        0      0        2 
  10    chr10_4899938     ZBoe    C    G        0      0        2 
  10    chr10_4899938     ZGre    C    G        0      0        2 
  10    chr10_4899938     ZHar    C    G        0      0        2 
  10    chr10_4899938   Sample    C    G        0      0        2 
  10    chr10_4904321     AAsi    T    G        0      0        2 
  10    chr10_4904321     AKia    T    G        0      0        2 
  10    chr10_4904321     AOna    T    G        0      0        2 
  10    chr10_4904321     ASom    T    G        0      0        2 
  10    chr10_4904321     HCab    T    G        1      2        2 
  10    chr10_4904321     HPrz    T    G        1      2        2 
  10    chr10_4904321     ZBoe    T    G        0      0        2 
  10    chr10_4904321     ZGre    T    G        0      0        2 
  10    chr10_4904321     ZHar    T    G        0      0        2 
  10    chr10_4904321   Sample    T    G        0      0        2 
  10    chr10_4904934     AAsi    C    A        0      0        2 
  10    chr10_4904934     AKia    C    A        0      0        2 
  10    chr10_4904934     AOna    C    A        0      0        2 
  10    chr10_4904934     ASom    C    A        0      0        2 
  10    chr10_4904934     HCab    C    A        0      0        2 
  10    chr10_4904934     HPrz    C    A        0      0        2 
  10    chr10_4904934     ZBoe    C    A        0      0        2 
  10    chr10_4904934     ZGre    C    A        1      2        2 
  10    chr10_4904934     ZHar    C    A        0      0        2 
  10    chr10_4904934   Sample    C    A        0      0        2 
  10    chr10_4924541     AAsi    C    G        0      0        2 
  10    chr10_4924541     AKia    C    G      0.5      1        2 
  10    chr10_4924541     AOna    C    G        0      0        2 
  10    chr10_4924541     ASom    C    G        0      0        2 
  10    chr10_4924541     HCab    C    G        0      0        2 
  10    chr10_4924541     HPrz    C    G        0      0        2 
  10    chr10_4924541     ZBoe    C    G        0      0        2 
  10    chr10_4924541     ZGre    C    G        0      0        2 
  10    chr10_4924541     ZHar    C    G        0      0        2 
  10    chr10_4924541   Sample    C    G        0      0        2 
  10    chr10_4968713     AAsi    C    G        1      2        2 
  10    chr10_4968713     AKia    C    G        1      2        2 
  10    chr10_4968713     AOna    C    G      0.5      1        2 
  10    chr10_4968713     ASom    C    G        1      2        2 
  10    chr10_4968713     HCab    C    G        0      0        2 
  10    chr10_4968713     HPrz    C    G        0      0        2 
  10    chr10_4968713     ZBoe    C    G        0      0        2 
  10    chr10_4968713     ZGre    C    G        0      0        2 
  10    chr10_4968713     ZHar    C    G        0      0        2 
  10    chr10_4968713   Sample    C    G        1      2        2 
  10    chr10_4977173     AAsi    C    G        0      0        2 
  10    chr10_4977173     AKia    C    G        0      0        2 
  10    chr10_4977173     AOna    C    G        0      0        2 
  10    chr10_4977173     ASom    C    G        0      0        2 
  10    chr10_4977173     HCab    C    G        0      0        2 
  10    chr10_4977173     HPrz    C    G        0      0        2 
  10    chr10_4977173     ZBoe    C    G      0.5      1        2 
  10    chr10_4977173     ZGre    C    G        0      0        2 
  10    chr10_4977173     ZHar    C    G        0      0        2 
  10    chr10_4977173   Sample    C    G        0      0        2 
  10    chr10_4992671     AAsi    A    T        0      0        2 
  10    chr10_4992671     AKia    A    T        0      0        2 
  10    chr10_4992671     AOna    A    T        0      0        2 
  10    chr10_4992671     ASom    A    T        1      2        2 
  10    chr10_4992671     HCab    A    T        0      0        2 
  10    chr10_4992671     HPrz    A    T        0      0        2 
  10    chr10_4992671     ZBoe    A    T        0      0        2 
  10    chr10_4992671     ZGre    A    T        0      0        2 
  10    chr10_4992671     ZHar    A    T        0      0        2 
  10    chr10_4992671   Sample    A    T        0      0        2 
  10    chr10_5015110     AAsi    C    G        0      0        2 
  10    chr10_5015110     AKia    C    G        0      0        2 
  10    chr10_5015110     AOna    C    G        0      0        2 
  10    chr10_5015110     ASom    C    G        0      0        2 
  10    chr10_5015110     HCab    C    G        1      2        2 
  10    chr10_5015110     HPrz    C    G        1      2        2 
  10    chr10_5015110     ZBoe    C    G        0      0        2 
  10    chr10_5015110     ZGre    C    G        0      0        2 
  10    chr10_5015110     ZHar    C    G        0      0        2 
  10    chr10_5015110   Sample    C    G        0      0        2 
  10    chr10_5023394     AAsi    T    G        0      0        2 
  10    chr10_5023394     AKia    T    G        0      0        2 
  10    chr10_5023394     AOna    T    G        0      0        2 
  10    chr10_5023394     ASom    T    G        0      0        2 
  10    chr10_5023394     HCab    T    G        0      0        2 
  10    chr10_5023394     HPrz    T    G        0      0        2 
  10    chr10_5023394     ZBoe    T    G        0      0        2 
  10    chr10_5023394     ZGre    T    G        0      0        2 
  10    chr10_5023394     ZHar    T    G        1      2        2 
  10    chr10_5023394   Sample    T    G        0      0        2 
  10    chr10_5041601     AAsi    G    C        0      0        2 
  10    chr10_5041601     AKia    G    C        0      0        2 
  10    chr10_5041601     AOna    G    C        0      0        2 
  10    chr10_5041601     ASom    G    C        1      2        2 
  10    chr10_5041601     HCab    G    C        0      0        2 
  10    chr10_5041601     HPrz    G    C        0      0        2 
  10    chr10_5041601     ZBoe    G    C        0      0        2 
  10    chr10_5041601     ZGre    G    C        0      0        2 
  10    chr10_5041601     ZHar    G    C        0      0        2 
  10    chr10_5041601   Sample    G    C        0      0        2 
  10    chr10_5044676     AAsi    G    C        0      0        2 
  10    chr10_5044676     AKia    G    C        0      0        2 
  10    chr10_5044676     AOna    G    C        0      0        2 
  10    chr10_5044676     ASom    G    C        0      0        2 
  10    chr10_5044676     HCab    G    C        0      0        2 
  10    chr10_5044676     HPrz    G    C        0      0        2 
  10    chr10_5044676     ZBoe    G    C        1      2        2 
  10    chr10_5044676     ZGre    G    C        1      2        2 
  10    chr10_5044676     ZHar    G    C        0      0        2 
  10    chr10_5044676   Sample    G    C        0      0        2 
  10    chr10_5052983     AAsi    T    A        0      0        2 
  10    chr10_5052983     AKia    T    A        0      0        2 
  10    chr10_5052983     AOna    T    A        0      0        2 
  10    chr10_5052983     ASom    T    A        0      0        2 
  10    chr10_5052983     HCab    T    A        1      2        2 
  10    chr10_5052983     HPrz    T    A        0      0        2 
  10    chr10_5052983     ZBoe    T    A        0      0        2 
  10    chr10_5052983     ZGre    T    A        0      0        2 
  10    chr10_5052983     ZHar    T    A        0      0        2 
  10    chr10_5052983   Sample    T    A        0      0        2 
  10    chr10_5080114     AAsi    A    T        0      0        2 
  10    chr10_5080114     AKia    A    T        0      0        2 
  10    chr10_5080114     AOna    A    T        0      0        2 
  10    chr10_5080114     ASom    A    T        0      0        2 
  10    chr10_5080114     HCab    A    T        1      2        2 
  10    chr10_5080114     HPrz    A    T        0      0        2 
  10    chr10_5080114     ZBoe    A    T        0      0        2 
  10    chr10_5080114     ZGre    A    T        0      0        2 
  10    chr10_5080114     ZHar    A    T        0      0        2 
  10    chr10_5080114   Sample    A    T        0      0        2 
  10    chr10_5118548     AAsi    G    C        0      0        2 
  10    chr10_5118548     AKia    G    C        0      0        2 
  10    chr10_5118548     AOna    G    C        0      0        2 
  10    chr10_5118548     ASom    G    C        0      0        2 
  10    chr10_5118548     HCab    G    C        1      2        2 
  10    chr10_5118548     HPrz    G    C        1      2        2 
  10    chr10_5118548     ZBoe    G    C        0      0        2 
  10    chr10_5118548     ZGre    G    C        0      0        2 
  10    chr10_5118548     ZHar    G    C        0      0        2 
  10    chr10_5118548   Sample    G    C        0      0        2 
  10    chr10_5142666     AAsi    T    G        0      0        2 
  10    chr10_5142666     AKia    T    G        0      0        2 
  10    chr10_5142666     AOna    T    G        0      0        2 
  10    chr10_5142666     ASom    T    G        0      0        2 
  10    chr10_5142666     HCab    T    G        1      2        2 
  10    chr10_5142666     HPrz    T    G        1      2        2 
  10    chr10_5142666     ZBoe    T    G        0      0        2 
  10    chr10_5142666     ZGre    T    G        0      0        2 
  10    chr10_5142666     ZHar    T    G        0      0        2 
  10    chr10_5142666   Sample    T    G        0      0        2 
  10    chr10_5148549     AAsi    C    G        0      0        2 
  10    chr10_5148549     AKia    C    G        0      0        2 
  10    chr10_5148549     AOna    C    G        0      0        2 
  10    chr10_5148549     ASom    C    G        0      0        2 
  10    chr10_5148549     HCab    C    G        1      2        2 
  10    chr10_5148549     HPrz    C    G        0      0        2 
  10    chr10_5148549     ZBoe    C    G        0      0        2 
  10    chr10_5148549     ZGre    C    G        0      0        2 
  10    chr10_5148549     ZHar    C    G        0      0        2 
  10    chr10_5148549   Sample    C    G        0      0        2 
  10    chr10_5157044     AAsi    C    G        0      0        2 
  10    chr10_5157044     AKia    C    G        0      0        2 
  10    chr10_5157044     AOna    C    G        0      0        2 
  10    chr10_5157044     ASom    C    G        1      2        2 
  10    chr10_5157044     HCab    C    G        0      0        2 
  10    chr10_5157044     HPrz    C    G        0      0        2 
  10    chr10_5157044     ZBoe    C    G        0      0        2 
  10    chr10_5157044     ZGre    C    G        0      0        2 
  10    chr10_5157044     ZHar    C    G        0      0        2 
  10    chr10_5157044   Sample    C    G        0      0        2 
  10    chr10_5171846     AAsi    T    G        0      0        2 
  10    chr10_5171846     AKia    T    G        0      0        2 
  10    chr10_5171846     AOna    T    G        0      0        2 
  10    chr10_5171846     ASom    T    G        0      0        2 
  10    chr10_5171846     HCab    T    G        0      0        2 
  10    chr10_5171846     HPrz    T    G        0      0        2 
  10    chr10_5171846     ZBoe    T    G        0      0        2 
  10    chr10_5171846     ZGre    T    G        0      0        2 
  10    chr10_5171846     ZHar    T    G        1      2        2 
  10    chr10_5171846   Sample    T    G        0      0        2 
  10    chr10_5179411     AAsi    G    C        0      0        2 
  10    chr10_5179411     AKia    G    C        0      0        2 
  10    chr10_5179411     AOna    G    C        0      0        2 
  10    chr10_5179411     ASom    G    C        0      0        2 
  10    chr10_5179411     HCab    G    C        1      2        2 
  10    chr10_5179411     HPrz    G    C        1      2        2 
  10    chr10_5179411     ZBoe    G    C        0      0        2 
  10    chr10_5179411     ZGre    G    C        0      0        2 
  10    chr10_5179411     ZHar    G    C        0      0        2 
  10    chr10_5179411   Sample    G    C        0      0        2 
  10    chr10_5197727     AAsi    G    T        0      0        2 
  10    chr10_5197727     AKia    G    T        0      0        2 
  10    chr10_5197727     AOna    G    T        0      0        2 
  10    chr10_5197727     ASom    G    T        0      0        2 
  10    chr10_5197727     HCab    G    T        1      2        2 
  10    chr10_5197727     HPrz    G    T        1      2        2 
  10    chr10_5197727     ZBoe    G    T        0      0        2 
  10    chr10_5197727     ZGre    G    T        0      0        2 
  10    chr10_5197727     ZHar    G    T        0      0        2 
  10    chr10_5197727   Sample    G    T        0      0        2 
  10    chr10_5223319     AAsi    G    C        0      0        2 
  10    chr10_5223319     AKia    G    C        0      0        2 
  10    chr10_5223319     AOna    G    C        0      0        2 
  10    chr10_5223319     ASom    G    C        0      0        2 
  10    chr10_5223319     HCab    G    C        0      0        2 
  10    chr10_5223319     HPrz    G    C        0      0        2 
  10    chr10_5223319     ZBoe    G    C        0      0        2 
  10    chr10_5223319     ZGre    G    C        0      0        2 
  10    chr10_5223319     ZHar    G    C        1      2        2 
  10    chr10_5223319   Sample    G    C        0      0        2 
  10    chr10_5264541     AAsi    T    G        0      0        2 
  10    chr10_5264541     AKia    T    G        0      0        2 
  10    chr10_5264541     AOna    T    G        0      0        2 
  10    chr10_5264541     ASom    T    G        0      0        2 
  10    chr10_5264541     HCab    T    G        0      0        2 
  10    chr10_5264541     HPrz    T    G        0      0        2 
  10    chr10_5264541     ZBoe    T    G        0      0        2 
  10    chr10_5264541     ZGre    T    G        0      0        2 
  10    chr10_5264541     ZHar    T    G      0.5      1        2 
  10    chr10_5264541   Sample    T    G        0      0        2 
  10    chr10_5270798     AAsi    C    A        0      0        2 
  10    chr10_5270798     AKia    C    A        0      0        2 
  10    chr10_5270798     AOna    C    A        0      0        2 
  10    chr10_5270798     ASom    C    A        0      0        2 
  10    chr10_5270798     HCab    C    A        1      2        2 
  10    chr10_5270798     HPrz    C    A        1      2        2 
  10    chr10_5270798     ZBoe    C    A        0      0        2 
  10    chr10_5270798     ZGre    C    A        0      0        2 
  10    chr10_5270798     ZHar    C    A        0      0        2 
  10    chr10_5270798   Sample    C    A        0      0        2 
  10    chr10_5279516     AAsi    C    G        0      0        2 
  10    chr10_5279516     AKia    C    G        0      0        2 
  10    chr10_5279516     AOna    C    G        0      0        2 
  10    chr10_5279516     ASom    C    G        0      0        2 
  10    chr10_5279516     HCab    C    G        1      2        2 
  10    chr10_5279516     HPrz    C    G        1      2        2 
  10    chr10_5279516     ZBoe    C    G        0      0        2 
  10    chr10_5279516     ZGre    C    G        0      0        2 
  10    chr10_5279516     ZHar    C    G        0      0        2 
  10    chr10_5279516   Sample    C    G        0      0        2 
  10    chr10_5332452     AAsi    A    C        0      0        2 
  10    chr10_5332452     AKia    A    C        0      0        2 
  10    chr10_5332452     AOna    A    C        0      0        2 
  10    chr10_5332452     ASom    A    C        0      0        2 
  10    chr10_5332452     HCab    A    C        1      2        2 
  10    chr10_5332452     HPrz    A    C        1      2        2 
  10    chr10_5332452     ZBoe    A    C        0      0        2 
  10    chr10_5332452     ZGre    A    C        0      0        2 
  10    chr10_5332452     ZHar    A    C        0      0        2 
  10    chr10_5332452   Sample    A    C        0      0        2 
  10    chr10_5343494     AAsi    G    C        0      0        2 
  10    chr10_5343494     AKia    G    C        0      0        2 
  10    chr10_5343494     AOna    G    C        0      0        2 
  10    chr10_5343494     ASom    G    C        0      0        2 
  10    chr10_5343494     HCab    G    C        1      2        2 
  10    chr10_5343494     HPrz    G    C        1      2        2 
  10    chr10_5343494     ZBoe    G    C        0      0        2 
  10    chr10_5343494     ZGre    G    C        0      0        2 
  10    chr10_5343494     ZHar    G    C        0      0        2 
  10    chr10_5343494   Sample    G    C        0      0        2 
  10    chr10_5348961     AAsi    G    T      0.5      1        2 
  10    chr10_5348961     AKia    G    T        0      0        2 
  10    chr10_5348961     AOna    G    T        0      0        2 
  10    chr10_5348961     ASom    G    T        0      0        2 
  10    chr10_5348961     HCab    G    T        0      0        2 
  10    chr10_5348961     HPrz    G    T        0      0        2 
  10    chr10_5348961     ZBoe    G    T        0      0        2 
  10    chr10_5348961     ZGre    G    T        0      0        2 
  10    chr10_5348961     ZHar    G    T        0      0        2 
  10    chr10_5348961   Sample    G    T        1      2        2 
  10    chr10_5352999     AAsi    G    T        0      0        2 
  10    chr10_5352999     AKia    G    T        0      0        2 
  10    chr10_5352999     AOna    G    T        0      0        2 
  10    chr10_5352999     ASom    G    T        0      0        2 
  10    chr10_5352999     HCab    G    T        1      2        2 
  10    chr10_5352999     HPrz    G    T        1      2        2 
  10    chr10_5352999     ZBoe    G    T        0      0        2 
  10    chr10_5352999     ZGre    G    T        0      0        2 
  10    chr10_5352999     ZHar    G    T        0      0        2 
  10    chr10_5352999   Sample    G    T        0      0        2 
  10    chr10_5395917     AAsi    C    G        0      0        2 
  10    chr10_5395917     AKia    C    G        0      0        2 
  10    chr10_5395917     AOna    C    G        0      0        2 
  10    chr10_5395917     ASom    C    G        0      0        2 
  10    chr10_5395917     HCab    C    G        1      2        2 
  10    chr10_5395917     HPrz    C    G        1      2        2 
  10    chr10_5395917     ZBoe    C    G        0      0        2 
  10    chr10_5395917     ZGre    C    G        0      0        2 
  10    chr10_5395917     ZHar    C    G        0      0        2 
  10    chr10_5395917   Sample    C    G        0      0        2 
  10    chr10_5402895     AAsi    T    G        0      0        2 
  10    chr10_5402895     AKia    T    G        0      0        2 
  10    chr10_5402895     AOna    T    G        0      0        2 
  10    chr10_5402895     ASom    T    G        0      0        2 
  10    chr10_5402895     HCab    T    G        0      0        2 
  10    chr10_5402895     HPrz    T    G        0      0        2 
  10    chr10_5402895     ZBoe    T    G        0      0        2 
  10    chr10_5402895     ZGre    T    G        0      0        2 
  10    chr10_5402895     ZHar    T    G        1      2        2 
  10    chr10_5402895   Sample    T    G        0      0        2 
  10    chr10_5443632     AAsi    A    C        0      0        2 
  10    chr10_5443632     AKia    A    C        0      0        2 
  10    chr10_5443632     AOna    A    C        0      0        2 
  10    chr10_5443632     ASom    A    C        0      0        2 
  10    chr10_5443632     HCab    A    C        0      0        2 
  10    chr10_5443632     HPrz    A    C      0.5      1        2 
  10    chr10_5443632     ZBoe    A    C        0      0        2 
  10    chr10_5443632     ZGre    A    C        0      0        2 
  10    chr10_5443632     ZHar    A    C        0      0        2 
  10    chr10_5443632   Sample    A    C        0      0        2 
  10    chr10_5445828     AAsi    T    G        0      0        2 
  10    chr10_5445828     AKia    T    G        0      0        2 
  10    chr10_5445828     AOna    T    G        0      0        2 
  10    chr10_5445828     ASom    T    G        0      0        2 
  10    chr10_5445828     HCab    T    G        1      2        2 
  10    chr10_5445828     HPrz    T    G        1      2        2 
  10    chr10_5445828     ZBoe    T    G        0      0        2 
  10    chr10_5445828     ZGre    T    G        0      0        2 
  10    chr10_5445828     ZHar    T    G        0      0        2 
  10    chr10_5445828   Sample    T    G        0      0        2 
  10    chr10_5458098     AAsi    C    G        0      0        2 
  10    chr10_5458098     AKia    C    G        1      2        2 
  10    chr10_5458098     AOna    C    G        0      0        2 
  10    chr10_5458098     ASom    C    G        0      0        2 
  10    chr10_5458098     HCab    C    G        0      0        2 
  10    chr10_5458098     HPrz    C    G        0      0        2 
  10    chr10_5458098     ZBoe    C    G        0      0        2 
  10    chr10_5458098     ZGre    C    G        0      0        2 
  10    chr10_5458098     ZHar    C    G        0      0        2 
  10    chr10_5458098   Sample    C    G        0      0        2 
  10    chr10_5476182     AAsi    C    A        0      0        2 
  10    chr10_5476182     AKia    C    A        0      0        2 
  10    chr10_5476182     AOna    C    A        0      0        2 
  10    chr10_5476182     ASom    C    A        0      0        2 
  10    chr10_5476182     HCab    C    A        1      2        2 
  10    chr10_5476182     HPrz    C    A      0.5      1        2 
  10    chr10_5476182     ZBoe    C    A        0      0        2 
  10    chr10_5476182     ZGre    C    A        0      0        2 
  10    chr10_5476182     ZHar    C    A        0      0        2 
  10    chr10_5476182   Sample    C    A        0      0        2 
  10    chr10_5488953     AAsi    C    A        0      0        2 
  10    chr10_5488953     AKia    C    A        1      2        2 
  10    chr10_5488953     AOna    C    A        0      0        2 
  10    chr10_5488953     ASom    C    A        0      0        2 
  10    chr10_5488953     HCab    C    A        0      0        2 
  10    chr10_5488953     HPrz    C    A        0      0        2 
  10    chr10_5488953     ZBoe    C    A        0      0        2 
  10    chr10_5488953     ZGre    C    A        0      0        2 
  10    chr10_5488953     ZHar    C    A        0      0        2 
  10    chr10_5488953   Sample    C    A        0      0        2 
  10    chr10_5492590     AAsi    T    A        0      0        2 
  10    chr10_5492590     AKia    T    A        0      0        2 
  10    chr10_5492590     AOna    T    A        0      0        2 
  10    chr10_5492590     ASom    T    A        0      0        2 
  10    chr10_5492590     HCab    T    A        1      2        2 
  10    chr10_5492590     HPrz    T    A        0      0        2 
  10    chr10_5492590     ZBoe    T    A        0      0        2 
  10    chr10_5492590     ZGre    T    A        0      0        2 
  10    chr10_5492590     ZHar    T    A        0      0        2 
  10    chr10_5492590   Sample    T    A        0      0        2 
  10    chr10_5506304     AAsi    C    A        0      0        2 
  10    chr10_5506304     AKia    C    A      0.5      1        2 
  10    chr10_5506304     AOna    C    A        0      0        2 
  10    chr10_5506304     ASom    C    A        0      0        2 
  10    chr10_5506304     HCab    C    A        0      0        2 
  10    chr10_5506304     HPrz    C    A        0      0        2 
  10    chr10_5506304     ZBoe    C    A        0      0        2 
  10    chr10_5506304     ZGre    C    A        0      0        2 
  10    chr10_5506304     ZHar    C    A        0      0        2 
  10    chr10_5506304   Sample    C    A        0      0        2 
  10    chr10_5531529     AAsi    G    T        0      0        2 
  10    chr10_5531529     AKia    G    T        0      0        2 
  10    chr10_5531529     AOna    G    T        0      0        2 
  10    chr10_5531529     ASom    G    T        0      0        2 
  10    chr10_5531529     HCab    G    T        0      0        2 
  10    chr10_5531529     HPrz    G    T      0.5      1        2 
  10    chr10_5531529     ZBoe    G    T        0      0        2 
  10    chr10_5531529     ZGre    G    T        0      0        2 
  10    chr10_5531529     ZHar    G    T        0      0        2 
  10    chr10_5531529   Sample    G    T        0      0        2 
  10    chr10_5534732     AAsi    C    G      0.5      1        2 
  10    chr10_5534732     AKia    C    G        0      0        2 
  10    chr10_5534732     AOna    C    G        0      0        2 
  10    chr10_5534732     ASom    C    G        0      0        2 
  10    chr10_5534732     HCab    C    G        0      0        2 
  10    chr10_5534732     HPrz    C    G        0      0        2 
  10    chr10_5534732     ZBoe    C    G        0      0        2 
  10    chr10_5534732     ZGre    C    G        0      0        2 
  10    chr10_5534732     ZHar    C    G        0      0        2 
  10    chr10_5534732   Sample    C    G        0      0        2 
  10    chr10_5547388     AAsi    C    A        0      0        2 
  10    chr10_5547388     AKia    C    A        0      0        2 
  10    chr10_5547388     AOna    C    A      0.5      1        2 
  10    chr10_5547388     ASom    C    A        0      0        2 
  10    chr10_5547388     HCab    C    A        1      2        2 
  10    chr10_5547388     HPrz    C    A        1      2        2 
  10    chr10_5547388     ZBoe    C    A        0      0        2 
  10    chr10_5547388     ZGre    C    A        0      0        2 
  10    chr10_5547388     ZHar    C    A        0      0        2 
  10    chr10_5547388   Sample    C    A        0      0        2 
  10    chr10_5550900     AAsi    C    G        0      0        2 
  10    chr10_5550900     AKia    C    G        0      0        2 
  10    chr10_5550900     AOna    C    G      0.5      1        2 
  10    chr10_5550900     ASom    C    G        0      0        2 
  10    chr10_5550900     HCab    C    G        0      0        2 
  10    chr10_5550900     HPrz    C    G        0      0        2 
  10    chr10_5550900     ZBoe    C    G        0      0        2 
  10    chr10_5550900     ZGre    C    G        0      0        2 
  10    chr10_5550900     ZHar    C    G        0      0        2 
  10    chr10_5550900   Sample    C    G        0      0        2 
  10    chr10_5560596     AAsi    G    C        0      0        2 
  10    chr10_5560596     AKia    G    C        0      0        2 
  10    chr10_5560596     AOna    G    C        1      2        2 
  10    chr10_5560596     ASom    G    C        0      0        2 
  10    chr10_5560596     HCab    G    C        0      0        2 
  10    chr10_5560596     HPrz    G    C        0      0        2 
  10    chr10_5560596     ZBoe    G    C        0      0        2 
  10    chr10_5560596     ZGre    G    C        0      0        2 
  10    chr10_5560596     ZHar    G    C        0      0        2 
  10    chr10_5560596   Sample    G    C        0      0        2 
  10    chr10_5596272     AAsi    G    C        0      0        2 
  10    chr10_5596272     AKia    G    C        0      0        2 
  10    chr10_5596272     AOna    G    C        1      2        2 
  10    chr10_5596272     ASom    G    C        0      0        2 
  10    chr10_5596272     HCab    G    C        0      0        2 
  10    chr10_5596272     HPrz    G    C        0      0        2 
  10    chr10_5596272     ZBoe    G    C        0      0        2 
  10    chr10_5596272     ZGre    G    C        0      0        2 
  10    chr10_5596272     ZHar    G    C        0      0        2 
  10    chr10_5596272   Sample    G    C        0      0        2 
  10    chr10_5618519     AAsi    A    T      0.5      1        2 
  10    chr10_5618519     AKia    A    T        0      0        2 
  10    chr10_5618519     AOna    A    T        0      0        2 
  10    chr10_5618519     ASom    A    T        0      0        2 
  10    chr10_5618519     HCab    A    T        0      0        2 
  10    chr10_5618519     HPrz    A    T        0      0        2 
  10    chr10_5618519     ZBoe    A    T        0      0        2 
  10    chr10_5618519     ZGre    A    T        0      0        2 
  10    chr10_5618519     ZHar    A    T        0      0        2 
  10    chr10_5618519   Sample    A    T        0      0        2 
  10    chr10_5648732     AAsi    C    A        0      0        2 
  10    chr10_5648732     AKia    C    A        1      2        2 
  10    chr10_5648732     AOna    C    A        0      0        2 
  10    chr10_5648732     ASom    C    A        0      0        2 
  10    chr10_5648732     HCab    C    A        0      0        2 
  10    chr10_5648732     HPrz    C    A        0      0        2 
  10    chr10_5648732     ZBoe    C    A        0      0        2 
  10    chr10_5648732     ZGre    C    A        0      0        2 
  10    chr10_5648732     ZHar    C    A        0      0        2 
  10    chr10_5648732   Sample    C    A        0      0        2 
  10    chr10_5664811     AAsi    A    C      0.5      1        2 
  10    chr10_5664811     AKia    A    C        0      0        2 
  10    chr10_5664811     AOna    A    C        0      0        2 
  10    chr10_5664811     ASom    A    C        0      0        2 
  10    chr10_5664811     HCab    A    C        0      0        2 
  10    chr10_5664811     HPrz    A    C        0      0        2 
  10    chr10_5664811     ZBoe    A    C        0      0        2 
  10    chr10_5664811     ZGre    A    C        0      0        2 
  10    chr10_5664811     ZHar    A    C        0      0        2 
  10    chr10_5664811   Sample    A    C        1      2        2 
  10    chr10_5683939     AAsi    C    A        0      0        2 
  10    chr10_5683939     AKia    C    A        0      0        2 
  10    chr10_5683939     AOna    C    A        0      0        2 
  10    chr10_5683939     ASom    C    A        0      0        2 
  10    chr10_5683939     HCab    C    A        0      0        2 
  10    chr10_5683939     HPrz    C    A        0      0        2 
  10    chr10_5683939     ZBoe    C    A      0.5      1        2 
  10    chr10_5683939     ZGre    C    A        0      0        2 
  10    chr10_5683939     ZHar    C    A        0      0        2 
  10    chr10_5683939   Sample    C    A        0      0        2 
  10    chr10_5691402     AAsi    G    T        0      0        2 
  10    chr10_5691402     AKia    G    T        1      2        2 
  10    chr10_5691402     AOna    G    T        1      2        2 
  10    chr10_5691402     ASom    G    T        0      0        2 
  10    chr10_5691402     HCab    G    T        0      0        2 
  10    chr10_5691402     HPrz    G    T        0      0        2 
  10    chr10_5691402     ZBoe    G    T        0      0        2 
  10    chr10_5691402     ZGre    G    T        0      0        2 
  10    chr10_5691402     ZHar    G    T        0      0        2 
  10    chr10_5691402   Sample    G    T        0      0        2 
  10    chr10_5701392     AAsi    C    A        0      0        2 
  10    chr10_5701392     AKia    C    A        1      2        2 
  10    chr10_5701392     AOna    C    A        1      2        2 
  10    chr10_5701392     ASom    C    A        0      0        2 
  10    chr10_5701392     HCab    C    A        0      0        2 
  10    chr10_5701392     HPrz    C    A        0      0        2 
  10    chr10_5701392     ZBoe    C    A        0      0        2 
  10    chr10_5701392     ZGre    C    A        0      0        2 
  10    chr10_5701392     ZHar    C    A        0      0        2 
  10    chr10_5701392   Sample    C    A        0      0        2 
  10    chr10_5709313     AAsi    C    G        0      0        2 
  10    chr10_5709313     AKia    C    G        1      2        2 
  10    chr10_5709313     AOna    C    G      0.5      1        2 
  10    chr10_5709313     ASom    C    G        0      0        2 
  10    chr10_5709313     HCab    C    G        0      0        2 
  10    chr10_5709313     HPrz    C    G        0      0        2 
  10    chr10_5709313     ZBoe    C    G        0      0        2 
  10    chr10_5709313     ZGre    C    G        0      0        2 
  10    chr10_5709313     ZHar    C    G        0      0        2 
  10    chr10_5709313   Sample    C    G        0      0        2 
  10    chr10_5717741     AAsi    A    T        1      2        2 
  10    chr10_5717741     AKia    A    T        0      0        2 
  10    chr10_5717741     AOna    A    T        0      0        2 
  10    chr10_5717741     ASom    A    T        0      0        2 
  10    chr10_5717741     HCab    A    T        0      0        2 
  10    chr10_5717741     HPrz    A    T        0      0        2 
  10    chr10_5717741     ZBoe    A    T        0      0        2 
  10    chr10_5717741     ZGre    A    T        0      0        2 
  10    chr10_5717741     ZHar    A    T        0      0        2 
  10    chr10_5717741   Sample    A    T        1      2        2 
  10    chr10_5724640     AAsi    C    G        0      0        2 
  10    chr10_5724640     AKia    C    G        0      0        2 
  10    chr10_5724640     AOna    C    G        0      0        2 
  10    chr10_5724640     ASom    C    G        0      0        2 
  10    chr10_5724640     HCab    C    G        1      2        2 
  10    chr10_5724640     HPrz    C    G        1      2        2 
  10    chr10_5724640     ZBoe    C    G        0      0        2 
  10    chr10_5724640     ZGre    C    G        0      0        2 
  10    chr10_5724640     ZHar    C    G        0      0        2 
  10    chr10_5724640   Sample    C    G        0      0        2 
  10    chr10_5737544     AAsi    G    C        0      0        2 
  10    chr10_5737544     AKia    G    C        0      0        2 
  10    chr10_5737544     AOna    G    C        0      0        2 
  10    chr10_5737544     ASom    G    C        0      0        2 
  10    chr10_5737544     HCab    G    C        1      2        2 
  10    chr10_5737544     HPrz    G    C        1      2        2 
  10    chr10_5737544     ZBoe    G    C        0      0        2 
  10    chr10_5737544     ZGre    G    C        0      0        2 
  10    chr10_5737544     ZHar    G    C        0      0        2 
  10    chr10_5737544   Sample    G    C        0      0        2 
  10    chr10_5739157     AAsi    C    A        0      0        2 
  10    chr10_5739157     AKia    C    A        0      0        2 
  10    chr10_5739157     AOna    C    A      0.5      1        2 
  10    chr10_5739157     ASom    C    A        0      0        2 
  10    chr10_5739157     HCab    C    A        0      0        2 
  10    chr10_5739157     HPrz    C    A        0      0        2 
  10    chr10_5739157     ZBoe    C    A        0      0        2 
  10    chr10_5739157     ZGre    C    A        0      0        2 
  10    chr10_5739157     ZHar    C    A        0      0        2 
  10    chr10_5739157   Sample    C    A        0      0        2 
  10    chr10_5780419     AAsi    C    G        0      0        2 
  10    chr10_5780419     AKia    C    G        0      0        2 
  10    chr10_5780419     AOna    C    G        0      0        2 
  10    chr10_5780419     ASom    C    G        0      0        2 
  10    chr10_5780419     HCab    C    G        1      2        2 
  10    chr10_5780419     HPrz    C    G        0      0        2 
  10    chr10_5780419     ZBoe    C    G        0      0        2 
  10    chr10_5780419     ZGre    C    G        0      0        2 
  10    chr10_5780419     ZHar    C    G        0      0        2 
  10    chr10_5780419   Sample    C    G        0      0        2 
  10    chr10_5855434     AAsi    C    G        0      0        2 
  10    chr10_5855434     AKia    C    G        0      0        2 
  10    chr10_5855434     AOna    C    G        0      0        2 
  10    chr10_5855434     ASom    C    G        0      0        2 
  10    chr10_5855434     HCab    C    G        1      2        2 
  10    chr10_5855434     HPrz    C    G        0      0        2 
  10    chr10_5855434     ZBoe    C    G        0      0        2 
  10    chr10_5855434     ZGre    C    G        0      0        2 
  10    chr10_5855434     ZHar    C    G        0      0        2 
  10    chr10_5855434   Sample    C    G        0      0        2 
  10    chr10_5876971     AAsi    G    T        0      0        2 
  10    chr10_5876971     AKia    G    T      0.5      1        2 
  10    chr10_5876971     AOna    G    T        0      0        2 
  10    chr10_5876971     ASom    G    T        0      0        2 
  10    chr10_5876971     HCab    G    T        0      0        2 
  10    chr10_5876971     HPrz    G    T        0      0        2 
  10    chr10_5876971     ZBoe    G    T        0      0        2 
  10    chr10_5876971     ZGre    G    T        0      0        2 
  10    chr10_5876971     ZHar    G    T        0      0        2 
  10    chr10_5876971   Sample    G    T        0      0        2 
  10    chr10_5894680     AAsi    A    T        0      0        2 
  10    chr10_5894680     AKia    A    T        0      0        2 
  10    chr10_5894680     AOna    A    T        0      0        2 
  10    chr10_5894680     ASom    A    T        0      0        2 
  10    chr10_5894680     HCab    A    T        1      2        2 
  10    chr10_5894680     HPrz    A    T        0      0        2 
  10    chr10_5894680     ZBoe    A    T        0      0        2 
  10    chr10_5894680     ZGre    A    T        0      0        2 
  10    chr10_5894680     ZHar    A    T        0      0        2 
  10    chr10_5894680   Sample    A    T        0      0        2 
  10    chr10_5920877     AAsi    T    A        0      0        2 
  10    chr10_5920877     AKia    T    A        0      0        2 
  10    chr10_5920877     AOna    T    A        0      0        2 
  10    chr10_5920877     ASom    T    A        0      0        2 
  10    chr10_5920877     HCab    T    A        0      0        2 
  10    chr10_5920877     HPrz    T    A        0      0        2 
  10    chr10_5920877     ZBoe    T    A      0.5      1        2 
  10    chr10_5920877     ZGre    T    A        0      0        2 
  10    chr10_5920877     ZHar    T    A        0      0        2 
  10    chr10_5920877   Sample    T    A        0      0        2 
  10    chr10_5926820     AAsi    G    T        0      0        2 
  10    chr10_5926820     AKia    G    T        0      0        2 
  10    chr10_5926820     AOna    G    T        0      0        2 
  10    chr10_5926820     ASom    G    T        0      0        2 
  10    chr10_5926820     HCab    G    T        0      0        2 
  10    chr10_5926820     HPrz    G    T        0      0        2 
  10    chr10_5926820     ZBoe    G    T        0      0        2 
  10    chr10_5926820     ZGre    G    T      0.5      1        2 
  10    chr10_5926820     ZHar    G    T        0      0        2 
  10    chr10_5926820   Sample    G    T        0      0        2 
  10    chr10_5986494     AAsi    G    T        0      0        2 
  10    chr10_5986494     AKia    G    T        0      0        2 
  10    chr10_5986494     AOna    G    T        0      0        2 
  10    chr10_5986494     ASom    G    T        0      0        2 
  10    chr10_5986494     HCab    G    T        0      0        2 
  10    chr10_5986494     HPrz    G    T        0      0        2 
  10    chr10_5986494     ZBoe    G    T      0.5      1        2 
  10    chr10_5986494     ZGre    G    T        0      0        2 
  10    chr10_5986494     ZHar    G    T        0      0        2 
  10    chr10_5986494   Sample    G    T        0      0        2 
  10    chr10_5988790     AAsi    C    G        0      0        2 
  10    chr10_5988790     AKia    C    G      0.5      1        2 
  10    chr10_5988790     AOna    C    G        0      0        2 
  10    chr10_5988790     ASom    C    G        0      0        2 
  10    chr10_5988790     HCab    C    G        0      0        2 
  10    chr10_5988790     HPrz    C    G        0      0        2 
  10    chr10_5988790     ZBoe    C    G        0      0        2 
  10    chr10_5988790     ZGre    C    G        0      0        2 
  10    chr10_5988790     ZHar    C    G        0      0        2 
  10    chr10_5988790   Sample    C    G        0      0        2 
  10    chr10_5991837     AAsi    A    T        0      0        2 
  10    chr10_5991837     AKia    A    T        0      0        2 
  10    chr10_5991837     AOna    A    T        0      0        2 
  10    chr10_5991837     ASom    A    T        0      0        2 
  10    chr10_5991837     HCab    A    T        0      0        2 
  10    chr10_5991837     HPrz    A    T        0      0        2 
  10    chr10_5991837     ZBoe    A    T        0      0        2 
  10    chr10_5991837     ZGre    A    T        1      2        2 
  10    chr10_5991837     ZHar    A    T        0      0        2 
  10    chr10_5991837   Sample    A    T        0      0        2 
  10    chr10_6001871     AAsi    A    C        0      0        2 
  10    chr10_6001871     AKia    A    C        0      0        2 
  10    chr10_6001871     AOna    A    C        0      0        2 
  10    chr10_6001871     ASom    A    C        0      0        2 
  10    chr10_6001871     HCab    A    C        0      0        2 
  10    chr10_6001871     HPrz    A    C        0      0        2 
  10    chr10_6001871     ZBoe    A    C      0.5      1        2 
  10    chr10_6001871     ZGre    A    C        0      0        2 
  10    chr10_6001871     ZHar    A    C        0      0        2 
  10    chr10_6001871   Sample    A    C        0      0        2 
  10    chr10_6024369     AAsi    C    G      0.5      1        2 
  10    chr10_6024369     AKia    C    G        0      0        2 
  10    chr10_6024369     AOna    C    G        0      0        2 
  10    chr10_6024369     ASom    C    G        0      0        2 
  10    chr10_6024369     HCab    C    G        0      0        2 
  10    chr10_6024369     HPrz    C    G        0      0        2 
  10    chr10_6024369     ZBoe    C    G        0      0        2 
  10    chr10_6024369     ZGre    C    G        0      0        2 
  10    chr10_6024369     ZHar    C    G        0      0        2 
  10    chr10_6024369   Sample    C    G        0      0        2 
  10    chr10_6034706     AAsi    A    C        0      0        2 
  10    chr10_6034706     AKia    A    C        0      0        2 
  10    chr10_6034706     AOna    A    C        0      0        2 
  10    chr10_6034706     ASom    A    C        0      0        2 
  10    chr10_6034706     HCab    A    C        0      0        2 
  10    chr10_6034706     HPrz    A    C        0      0        2 
  10    chr10_6034706     ZBoe    A    C        0      0        2 
  10    chr10_6034706     ZGre    A    C        0      0        2 
  10    chr10_6034706     ZHar    A    C      0.5      1        2 
  10    chr10_6034706   Sample    A    C        0      0        2 
  10    chr10_6043974     AAsi    T    G        0      0        2 
  10    chr10_6043974     AKia    T    G        0      0        2 
  10    chr10_6043974     AOna    T    G        0      0        2 
  10    chr10_6043974     ASom    T    G        0      0        2 
  10    chr10_6043974     HCab    T    G        0      0        2 
  10    chr10_6043974     HPrz    T    G        0      0        2 
  10    chr10_6043974     ZBoe    T    G        1      2        2 
  10    chr10_6043974     ZGre    T    G        0      0        2 
  10    chr10_6043974     ZHar    T    G        0      0        2 
  10    chr10_6043974   Sample    T    G        0      0        2 
  10    chr10_6059150     AAsi    G    C        0      0        2 
  10    chr10_6059150     AKia    G    C      0.5      1        2 
  10    chr10_6059150     AOna    G    C        0      0        2 
  10    chr10_6059150     ASom    G    C        0      0        2 
  10    chr10_6059150     HCab    G    C        0      0        2 
  10    chr10_6059150     HPrz    G    C        0      0        2 
  10    chr10_6059150     ZBoe    G    C        0      0        2 
  10    chr10_6059150     ZGre    G    C        0      0        2 
  10    chr10_6059150     ZHar    G    C        0      0        2 
  10    chr10_6059150   Sample    G    C        0      0        2 
  10    chr10_6061130     AAsi    G    C        0      0        2 
  10    chr10_6061130     AKia    G    C        0      0        2 
  10    chr10_6061130     AOna    G    C        0      0        2 
  10    chr10_6061130     ASom    G    C        0      0        2 
  10    chr10_6061130     HCab    G    C        1      2        2 
  10    chr10_6061130     HPrz    G    C        1      2        2 
  10    chr10_6061130     ZBoe    G    C        0      0        2 
  10    chr10_6061130     ZGre    G    C        0      0        2 
  10    chr10_6061130     ZHar    G    C        0      0        2 
  10    chr10_6061130   Sample    G    C        0      0        2 
  10    chr10_6063205     AAsi    C    A        0      0        2 
  10    chr10_6063205     AKia    C    A        0      0        2 
  10    chr10_6063205     AOna    C    A        0      0        2 
  10    chr10_6063205     ASom    C    A        0      0        2 
  10    chr10_6063205     HCab    C    A        0      0        2 
  10    chr10_6063205     HPrz    C    A        0      0        2 
  10    chr10_6063205     ZBoe    C    A        0      0        2 
  10    chr10_6063205     ZGre    C    A        0      0        2 
  10    chr10_6063205     ZHar    C    A        1      2        2 
  10    chr10_6063205   Sample    C    A        0      0        2 
  10    chr10_6081437     AAsi    G    C        0      0        2 
  10    chr10_6081437     AKia    G    C        0      0        2 
  10    chr10_6081437     AOna    G    C        0      0        2 
  10    chr10_6081437     ASom    G    C        0      0        2 
  10    chr10_6081437     HCab    G    C        0      0        2 
  10    chr10_6081437     HPrz    G    C        0      0        2 
  10    chr10_6081437     ZBoe    G    C        0      0        2 
  10    chr10_6081437     ZGre    G    C        0      0        2 
  10    chr10_6081437     ZHar    G    C        1      2        2 
  10    chr10_6081437   Sample    G    C        0      0        2 
  10    chr10_6093093     AAsi    A    C        0      0        2 
  10    chr10_6093093     AKia    A    C      0.5      1        2 
  10    chr10_6093093     AOna    A    C        0      0        2 
  10    chr10_6093093     ASom    A    C        0      0        2 
  10    chr10_6093093     HCab    A    C        0      0        2 
  10    chr10_6093093     HPrz    A    C        0      0        2 
  10    chr10_6093093     ZBoe    A    C        0      0        2 
  10    chr10_6093093     ZGre    A    C        0      0        2 
  10    chr10_6093093     ZHar    A    C        0      0        2 
  10    chr10_6093093   Sample    A    C        0      0        2 
  10    chr10_6159881     AAsi    A    T        0      0        2 
  10    chr10_6159881     AKia    A    T        0      0        2 
  10    chr10_6159881     AOna    A    T        0      0        2 
  10    chr10_6159881     ASom    A    T        0      0        2 
  10    chr10_6159881     HCab    A    T        0      0        2 
  10    chr10_6159881     HPrz    A    T        0      0        2 
  10    chr10_6159881     ZBoe    A    T        0      0        2 
  10    chr10_6159881     ZGre    A    T        0      0        2 
  10    chr10_6159881     ZHar    A    T        1      2        2 
  10    chr10_6159881   Sample    A    T        0      0        2 
  10    chr10_6188166     AAsi    T    G        0      0        2 
  10    chr10_6188166     AKia    T    G        0      0        2 
  10    chr10_6188166     AOna    T    G        0      0        2 
  10    chr10_6188166     ASom    T    G        0      0        2 
  10    chr10_6188166     HCab    T    G        0      0        2 
  10    chr10_6188166     HPrz    T    G      0.5      1        2 
  10    chr10_6188166     ZBoe    T    G        0      0        2 
  10    chr10_6188166     ZGre    T    G        0      0        2 
  10    chr10_6188166     ZHar    T    G        0      0        2 
  10    chr10_6188166   Sample    T    G        0      0        2 
  10    chr10_6202220     AAsi    A    T        0      0        2 
  10    chr10_6202220     AKia    A    T        0      0        2 
  10    chr10_6202220     AOna    A    T        0      0        2 
  10    chr10_6202220     ASom    A    T        0      0        2 
  10    chr10_6202220     HCab    A    T        0      0        2 
  10    chr10_6202220     HPrz    A    T        0      0        2 
  10    chr10_6202220     ZBoe    A    T      0.5      1        2 
  10    chr10_6202220     ZGre    A    T        0      0        2 
  10    chr10_6202220     ZHar    A    T        0      0        2 
  10    chr10_6202220   Sample    A    T        0      0        2 
  10    chr10_6229634     AAsi    C    G        0      0        2 
  10    chr10_6229634     AKia    C    G        0      0        2 
  10    chr10_6229634     AOna    C    G        0      0        2 
  10    chr10_6229634     ASom    C    G        0      0        2 
  10    chr10_6229634     HCab    C    G        0      0        2 
  10    chr10_6229634     HPrz    C    G        0      0        2 
  10    chr10_6229634     ZBoe    C    G        0      0        2 
  10    chr10_6229634     ZGre    C    G        0      0        2 
  10    chr10_6229634     ZHar    C    G        1      2        2 
  10    chr10_6229634   Sample    C    G        0      0        2 
  10    chr10_6277418     AAsi    A    T        0      0        2 
  10    chr10_6277418     AKia    A    T        0      0        2 
  10    chr10_6277418     AOna    A    T        1      2        2 
  10    chr10_6277418     ASom    A    T        0      0        2 
  10    chr10_6277418     HCab    A    T        0      0        2 
  10    chr10_6277418     HPrz    A    T        0      0        2 
  10    chr10_6277418     ZBoe    A    T        0      0        2 
  10    chr10_6277418     ZGre    A    T        0      0        2 
  10    chr10_6277418     ZHar    A    T        0      0        2 
  10    chr10_6277418   Sample    A    T        0      0        2 
  10    chr10_6293318     AAsi    G    C        1      2        2 
  10    chr10_6293318     AKia    G    C        0      0        2 
  10    chr10_6293318     AOna    G    C        0      0        2 
  10    chr10_6293318     ASom    G    C        0      0        2 
  10    chr10_6293318     HCab    G    C        0      0        2 
  10    chr10_6293318     HPrz    G    C        0      0        2 
  10    chr10_6293318     ZBoe    G    C        0      0        2 
  10    chr10_6293318     ZGre    G    C        0      0        2 
  10    chr10_6293318     ZHar    G    C        0      0        2 
  10    chr10_6293318   Sample    G    C        0      0        2 
  10    chr10_6296673     AAsi    G    C        0      0        2 
  10    chr10_6296673     AKia    G    C        0      0        2 
  10    chr10_6296673     AOna    G    C        0      0        2 
  10    chr10_6296673     ASom    G    C        0      0        2 
  10    chr10_6296673     HCab    G    C        0      0        2 
  10    chr10_6296673     HPrz    G    C        0      0        2 
  10    chr10_6296673     ZBoe    G    C        0      0        2 
  10    chr10_6296673     ZGre    G    C      0.5      1        2 
  10    chr10_6296673     ZHar    G    C        0      0        2 
  10    chr10_6296673   Sample    G    C        0      0        2 
  10    chr10_6306872     AAsi    T    G        0      0        2 
  10    chr10_6306872     AKia    T    G        0      0        2 
  10    chr10_6306872     AOna    T    G        0      0        2 
  10    chr10_6306872     ASom    T    G        0      0        2 
  10    chr10_6306872     HCab    T    G        0      0        2 
  10    chr10_6306872     HPrz    T    G        1      2        2 
  10    chr10_6306872     ZBoe    T    G        0      0        2 
  10    chr10_6306872     ZGre    T    G        0      0        2 
  10    chr10_6306872     ZHar    T    G        0      0        2 
  10    chr10_6306872   Sample    T    G        0      0        2 
  10    chr10_6406296     AAsi    C    G        0      0        2 
  10    chr10_6406296     AKia    C    G        0      0        2 
  10    chr10_6406296     AOna    C    G        0      0        2 
  10    chr10_6406296     ASom    C    G        0      0        2 
  10    chr10_6406296     HCab    C    G        0      0        2 
  10    chr10_6406296     HPrz    C    G      0.5      1        2 
  10    chr10_6406296     ZBoe    C    G        0      0        2 
  10    chr10_6406296     ZGre    C    G        0      0        2 
  10    chr10_6406296     ZHar    C    G        0      0        2 
  10    chr10_6406296   Sample    C    G        0      0        2 
  10    chr10_6449021     AAsi    G    C        0      0        2 
  10    chr10_6449021     AKia    G    C        0      0        2 
  10    chr10_6449021     AOna    G    C        0      0        2 
  10    chr10_6449021     ASom    G    C        0      0        2 
  10    chr10_6449021     HCab    G    C        0      0        2 
  10    chr10_6449021     HPrz    G    C        0      0        2 
  10    chr10_6449021     ZBoe    G    C        0      0        2 
  10    chr10_6449021     ZGre    G    C        0      0        2 
  10    chr10_6449021     ZHar    G    C        1      2        2 
  10    chr10_6449021   Sample    G    C        0      0        2 
  10    chr10_6450147     AAsi    G    T        0      0        2 
  10    chr10_6450147     AKia    G    T        0      0        2 
  10    chr10_6450147     AOna    G    T        0      0        2 
  10    chr10_6450147     ASom    G    T        0      0        2 
  10    chr10_6450147     HCab    G    T        1      2        2 
  10    chr10_6450147     HPrz    G    T      0.5      1        2 
  10    chr10_6450147     ZBoe    G    T        0      0        2 
  10    chr10_6450147     ZGre    G    T        0      0        2 
  10    chr10_6450147     ZHar    G    T        0      0        2 
  10    chr10_6450147   Sample    G    T        0      0        2 
  10    chr10_6457731     AAsi    A    C        0      0        2 
  10    chr10_6457731     AKia    A    C      0.5      1        2 
  10    chr10_6457731     AOna    A    C      0.5      1        2 
  10    chr10_6457731     ASom    A    C        0      0        2 
  10    chr10_6457731     HCab    A    C        0      0        2 
  10    chr10_6457731     HPrz    A    C        0      0        2 
  10    chr10_6457731     ZBoe    A    C        0      0        2 
  10    chr10_6457731     ZGre    A    C        0      0        2 
  10    chr10_6457731     ZHar    A    C        0      0        2 
  10    chr10_6457731   Sample    A    C        0      0        2 
  10    chr10_6478660     AAsi    C    A        0      0        2 
  10    chr10_6478660     AKia    C    A      0.5      1        2 
  10    chr10_6478660     AOna    C    A        0      0        2 
  10    chr10_6478660     ASom    C    A        0      0        2 
  10    chr10_6478660     HCab    C    A        0      0        2 
  10    chr10_6478660     HPrz    C    A        0      0        2 
  10    chr10_6478660     ZBoe    C    A        0      0        2 
  10    chr10_6478660     ZGre    C    A        0      0        2 
  10    chr10_6478660     ZHar    C    A        0      0        2 
  10    chr10_6478660   Sample    C    A        0      0        2 
  10    chr10_6485303     AAsi    C    A        0      0        2 
  10    chr10_6485303     AKia    C    A        0      0        2 
  10    chr10_6485303     AOna    C    A        0      0        2 
  10    chr10_6485303     ASom    C    A        0      0        2 
  10    chr10_6485303     HCab    C    A        0      0        2 
  10    chr10_6485303     HPrz    C    A      0.5      1        2 
  10    chr10_6485303     ZBoe    C    A        0      0        2 
  10    chr10_6485303     ZGre    C    A        0      0        2 
  10    chr10_6485303     ZHar    C    A        0      0        2 
  10    chr10_6485303   Sample    C    A        0      0        2 
  10    chr10_6486298     AAsi    T    G        1      2        2 
  10    chr10_6486298     AKia    T    G        1      2        2 
  10    chr10_6486298     AOna    T    G        1      2        2 
  10    chr10_6486298     ASom    T    G        1      2        2 
  10    chr10_6486298     HCab    T    G        0      0        2 
  10    chr10_6486298     HPrz    T    G        0      0        2 
  10    chr10_6486298     ZBoe    T    G        0      0        2 
  10    chr10_6486298     ZGre    T    G        0      0        2 
  10    chr10_6486298     ZHar    T    G        0      0        2 
  10    chr10_6486298   Sample    T    G        1      2        2 
  10    chr10_6487183     AAsi    T    A        0      0        2 
  10    chr10_6487183     AKia    T    A        0      0        2 
  10    chr10_6487183     AOna    T    A        0      0        2 
  10    chr10_6487183     ASom    T    A        0      0        2 
  10    chr10_6487183     HCab    T    A        1      2        2 
  10    chr10_6487183     HPrz    T    A        1      2        2 
  10    chr10_6487183     ZBoe    T    A        0      0        2 
  10    chr10_6487183     ZGre    T    A        0      0        2 
  10    chr10_6487183     ZHar    T    A        0      0        2 
  10    chr10_6487183   Sample    T    A        0      0        2 
  10    chr10_6493022     AAsi    A    C        0      0        2 
  10    chr10_6493022     AKia    A    C        1      2        2 
  10    chr10_6493022     AOna    A    C      0.5      1        2 
  10    chr10_6493022     ASom    A    C        0      0        2 
  10    chr10_6493022     HCab    A    C        0      0        2 
  10    chr10_6493022     HPrz    A    C        0      0        2 
  10    chr10_6493022     ZBoe    A    C        0      0        2 
  10    chr10_6493022     ZGre    A    C        0      0        2 
  10    chr10_6493022     ZHar    A    C        0      0        2 
  10    chr10_6493022   Sample    A    C        0      0        2 
  10    chr10_6493985     AAsi    T    G        0      0        2 
  10    chr10_6493985     AKia    T    G        0      0        2 
  10    chr10_6493985     AOna    T    G        0      0        2 
  10    chr10_6493985     ASom    T    G        0      0        2 
  10    chr10_6493985     HCab    T    G        0      0        2 
  10    chr10_6493985     HPrz    T    G        0      0        2 
  10    chr10_6493985     ZBoe    T    G        1      2        2 
  10    chr10_6493985     ZGre    T    G        0      0        2 
  10    chr10_6493985     ZHar    T    G        0      0        2 
  10    chr10_6493985   Sample    T    G        0      0        2 
  10    chr10_6519098     AAsi    A    T        0      0        2 
  10    chr10_6519098     AKia    A    T      0.5      1        2 
  10    chr10_6519098     AOna    A    T        0      0        2 
  10    chr10_6519098     ASom    A    T        0      0        2 
  10    chr10_6519098     HCab    A    T        0      0        2 
  10    chr10_6519098     HPrz    A    T        0      0        2 
  10    chr10_6519098     ZBoe    A    T        0      0        2 
  10    chr10_6519098     ZGre    A    T        0      0        2 
  10    chr10_6519098     ZHar    A    T        0      0        2 
  10    chr10_6519098   Sample    A    T        0      0        2 
  10    chr10_6525749     AAsi    T    G        1      2        2 
  10    chr10_6525749     AKia    T    G        0      0        2 
  10    chr10_6525749     AOna    T    G        0      0        2 
  10    chr10_6525749     ASom    T    G        0      0        2 
  10    chr10_6525749     HCab    T    G        0      0        2 
  10    chr10_6525749     HPrz    T    G        0      0        2 
  10    chr10_6525749     ZBoe    T    G        0      0        2 
  10    chr10_6525749     ZGre    T    G        0      0        2 
  10    chr10_6525749     ZHar    T    G        0      0        2 
  10    chr10_6525749   Sample    T    G        1      2        2 
  10    chr10_6526039     AAsi    T    G        0      0        2 
  10    chr10_6526039     AKia    T    G        0      0        2 
  10    chr10_6526039     AOna    T    G        0      0        2 
  10    chr10_6526039     ASom    T    G        0      0        2 
  10    chr10_6526039     HCab    T    G        0      0        2 
  10    chr10_6526039     HPrz    T    G        0      0        2 
  10    chr10_6526039     ZBoe    T    G        0      0        2 
  10    chr10_6526039     ZGre    T    G      0.5      1        2 
  10    chr10_6526039     ZHar    T    G        0      0        2 
  10    chr10_6526039   Sample    T    G        0      0        2 
  10    chr10_6531734     AAsi    C    G        0      0        2 
  10    chr10_6531734     AKia    C    G        0      0        2 
  10    chr10_6531734     AOna    C    G      0.5      1        2 
  10    chr10_6531734     ASom    C    G        0      0        2 
  10    chr10_6531734     HCab    C    G        0      0        2 
  10    chr10_6531734     HPrz    C    G        0      0        2 
  10    chr10_6531734     ZBoe    C    G        0      0        2 
  10    chr10_6531734     ZGre    C    G        0      0        2 
  10    chr10_6531734     ZHar    C    G        0      0        2 
  10    chr10_6531734   Sample    C    G        0      0        2 
  10    chr10_6536236     AAsi    G    T        0      0        2 
  10    chr10_6536236     AKia    G    T        0      0        2 
  10    chr10_6536236     AOna    G    T      0.5      1        2 
  10    chr10_6536236     ASom    G    T        0      0        2 
  10    chr10_6536236     HCab    G    T        0      0        2 
  10    chr10_6536236     HPrz    G    T        0      0        2 
  10    chr10_6536236     ZBoe    G    T        0      0        2 
  10    chr10_6536236     ZGre    G    T        0      0        2 
  10    chr10_6536236     ZHar    G    T        0      0        2 
  10    chr10_6536236   Sample    G    T        0      0        2 
  10    chr10_6546823     AAsi    C    G        0      0        2 
  10    chr10_6546823     AKia    C    G      0.5      1        2 
  10    chr10_6546823     AOna    C    G        0      0        2 
  10    chr10_6546823     ASom    C    G        0      0        2 
  10    chr10_6546823     HCab    C    G        0      0        2 
  10    chr10_6546823     HPrz    C    G        0      0        2 
  10    chr10_6546823     ZBoe    C    G        0      0        2 
  10    chr10_6546823     ZGre    C    G        0      0        2 
  10    chr10_6546823     ZHar    C    G        0      0        2 
  10    chr10_6546823   Sample    C    G        0      0        2 
  10    chr10_6554206     AAsi    T    G        0      0        2 
  10    chr10_6554206     AKia    T    G        0      0        2 
  10    chr10_6554206     AOna    T    G        0      0        2 
  10    chr10_6554206     ASom    T    G        0      0        2 
  10    chr10_6554206     HCab    T    G        0      0        2 
  10    chr10_6554206     HPrz    T    G        0      0        2 
  10    chr10_6554206     ZBoe    T    G        0      0        2 
  10    chr10_6554206     ZGre    T    G        0      0        2 
  10    chr10_6554206     ZHar    T    G      0.5      1        2 
  10    chr10_6554206   Sample    T    G        0      0        2 
  10    chr10_6561911     AAsi    C    A        0      0        2 
  10    chr10_6561911     AKia    C    A      0.5      1        2 
  10    chr10_6561911     AOna    C    A        0      0        2 
  10    chr10_6561911     ASom    C    A        0      0        2 
  10    chr10_6561911     HCab    C    A        0      0        2 
  10    chr10_6561911     HPrz    C    A        0      0        2 
  10    chr10_6561911     ZBoe    C    A        0      0        2 
  10    chr10_6561911     ZGre    C    A        0      0        2 
  10    chr10_6561911     ZHar    C    A        0      0        2 
  10    chr10_6561911   Sample    C    A        0      0        2 
  10    chr10_6568108     AAsi    A    C        0      0        2 
  10    chr10_6568108     AKia    A    C      0.5      1        2 
  10    chr10_6568108     AOna    A    C        0      0        2 
  10    chr10_6568108     ASom    A    C        0      0        2 
  10    chr10_6568108     HCab    A    C        0      0        2 
  10    chr10_6568108     HPrz    A    C        0      0        2 
  10    chr10_6568108     ZBoe    A    C        0      0        2 
  10    chr10_6568108     ZGre    A    C        0      0        2 
  10    chr10_6568108     ZHar    A    C        0      0        2 
  10    chr10_6568108   Sample    A    C        0      0        2 
  10    chr10_6588061     AAsi    C    G        0      0        2 
  10    chr10_6588061     AKia    C    G        0      0        2 
  10    chr10_6588061     AOna    C    G        0      0        2 
  10    chr10_6588061     ASom    C    G        0      0        2 
  10    chr10_6588061     HCab    C    G        0      0        2 
  10    chr10_6588061     HPrz    C    G      0.5      1        2 
  10    chr10_6588061     ZBoe    C    G        0      0        2 
  10    chr10_6588061     ZGre    C    G        0      0        2 
  10    chr10_6588061     ZHar    C    G        0      0        2 
  10    chr10_6588061   Sample    C    G        0      0        2 
  10    chr10_6589742     AAsi    G    C      0.5      1        2 
  10    chr10_6589742     AKia    G    C        0      0        2 
  10    chr10_6589742     AOna    G    C        0      0        2 
  10    chr10_6589742     ASom    G    C        0      0        2 
  10    chr10_6589742     HCab    G    C        0      0        2 
  10    chr10_6589742     HPrz    G    C        0      0        2 
  10    chr10_6589742     ZBoe    G    C      0.5      1        2 
  10    chr10_6589742     ZGre    G    C        0      0        2 
  10    chr10_6589742     ZHar    G    C        0      0        2 
  10    chr10_6589742   Sample    G    C        1      2        2 
  10    chr10_6617937     AAsi    G    T        0      0        2 
  10    chr10_6617937     AKia    G    T        0      0        2 
  10    chr10_6617937     AOna    G    T        0      0        2 
  10    chr10_6617937     ASom    G    T        0      0        2 
  10    chr10_6617937     HCab    G    T        1      2        2 
  10    chr10_6617937     HPrz    G    T        1      2        2 
  10    chr10_6617937     ZBoe    G    T        0      0        2 
  10    chr10_6617937     ZGre    G    T        0      0        2 
  10    chr10_6617937     ZHar    G    T        0      0        2 
  10    chr10_6617937   Sample    G    T        0      0        2 
  10    chr10_6627487     AAsi    G    C        0      0        2 
  10    chr10_6627487     AKia    G    C        0      0        2 
  10    chr10_6627487     AOna    G    C        0      0        2 
  10    chr10_6627487     ASom    G    C        0      0        2 
  10    chr10_6627487     HCab    G    C      0.5      1        2 
  10    chr10_6627487     HPrz    G    C      0.5      1        2 
  10    chr10_6627487     ZBoe    G    C        0      0        2 
  10    chr10_6627487     ZGre    G    C        0      0        2 
  10    chr10_6627487     ZHar    G    C        0      0        2 
  10    chr10_6627487   Sample    G    C        0      0        2 
  10    chr10_6654408     AAsi    A    T        0      0        2 
  10    chr10_6654408     AKia    A    T        0      0        2 
  10    chr10_6654408     AOna    A    T        0      0        2 
  10    chr10_6654408     ASom    A    T        0      0        2 
  10    chr10_6654408     HCab    A    T        0      0        2 
  10    chr10_6654408     HPrz    A    T        0      0        2 
  10    chr10_6654408     ZBoe    A    T      0.5      1        2 
  10    chr10_6654408     ZGre    A    T        0      0        2 
  10    chr10_6654408     ZHar    A    T        0      0        2 
  10    chr10_6654408   Sample    A    T        0      0        2 
  10    chr10_6671702     AAsi    A    C        1      2        2 
  10    chr10_6671702     AKia    A    C        0      0        2 
  10    chr10_6671702     AOna    A    C        0      0        2 
  10    chr10_6671702     ASom    A    C        1      2        2 
  10    chr10_6671702     HCab    A    C        0      0        2 
  10    chr10_6671702     HPrz    A    C        0      0        2 
  10    chr10_6671702     ZBoe    A    C        0      0        2 
  10    chr10_6671702     ZGre    A    C        0      0        2 
  10    chr10_6671702     ZHar    A    C        0      0        2 
  10    chr10_6671702   Sample    A    C        1      2        2 
  10    chr10_6697619     AAsi    G    C        0      0        2 
  10    chr10_6697619     AKia    G    C        0      0        2 
  10    chr10_6697619     AOna    G    C        0      0        2 
  10    chr10_6697619     ASom    G    C        0      0        2 
  10    chr10_6697619     HCab    G    C        0      0        2 
  10    chr10_6697619     HPrz    G    C        0      0        2 
  10    chr10_6697619     ZBoe    G    C        1      2        2 
  10    chr10_6697619     ZGre    G    C        0      0        2 
  10    chr10_6697619     ZHar    G    C        0      0        2 
  10    chr10_6697619   Sample    G    C        0      0        2 
  10    chr10_6702278     AAsi    G    C        0      0        2 
  10    chr10_6702278     AKia    G    C        0      0        2 
  10    chr10_6702278     AOna    G    C        1      2        2 
  10    chr10_6702278     ASom    G    C        0      0        2 
  10    chr10_6702278     HCab    G    C        0      0        2 
  10    chr10_6702278     HPrz    G    C        0      0        2 
  10    chr10_6702278     ZBoe    G    C        0      0        2 
  10    chr10_6702278     ZGre    G    C        0      0        2 
  10    chr10_6702278     ZHar    G    C        0      0        2 
  10    chr10_6702278   Sample    G    C        0      0        2 
  10    chr10_6721398     AAsi    C    G        0      0        2 
  10    chr10_6721398     AKia    C    G        0      0        2 
  10    chr10_6721398     AOna    C    G        0      0        2 
  10    chr10_6721398     ASom    C    G        0      0        2 
  10    chr10_6721398     HCab    C    G        0      0        2 
  10    chr10_6721398     HPrz    C    G        0      0        2 
  10    chr10_6721398     ZBoe    C    G      0.5      1        2 
  10    chr10_6721398     ZGre    C    G        0      0        2 
  10    chr10_6721398     ZHar    C    G        0      0        2 
  10    chr10_6721398   Sample    C    G        0      0        2 
  10    chr10_6745130     AAsi    T    G        0      0        2 
  10    chr10_6745130     AKia    T    G        0      0        2 
  10    chr10_6745130     AOna    T    G        0      0        2 
  10    chr10_6745130     ASom    T    G        0      0        2 
  10    chr10_6745130     HCab    T    G        0      0        2 
  10    chr10_6745130     HPrz    T    G        0      0        2 
  10    chr10_6745130     ZBoe    T    G        0      0        2 
  10    chr10_6745130     ZGre    T    G        0      0        2 
  10    chr10_6745130     ZHar    T    G      0.5      1        2 
  10    chr10_6745130   Sample    T    G        0      0        2 
  10    chr10_6747338     AAsi    C    A        0      0        2 
  10    chr10_6747338     AKia    C    A        0      0        2 
  10    chr10_6747338     AOna    C    A      0.5      1        2 
  10    chr10_6747338     ASom    C    A        0      0        2 
  10    chr10_6747338     HCab    C    A        0      0        2 
  10    chr10_6747338     HPrz    C    A        0      0        2 
  10    chr10_6747338     ZBoe    C    A        0      0        2 
  10    chr10_6747338     ZGre    C    A        0      0        2 
  10    chr10_6747338     ZHar    C    A        0      0        2 
  10    chr10_6747338   Sample    C    A        0      0        2 
  10    chr10_6786167     AAsi    G    T        0      0        2 
  10    chr10_6786167     AKia    G    T        0      0        2 
  10    chr10_6786167     AOna    G    T        0      0        2 
  10    chr10_6786167     ASom    G    T        0      0        2 
  10    chr10_6786167     HCab    G    T        0      0        2 
  10    chr10_6786167     HPrz    G    T        0      0        2 
  10    chr10_6786167     ZBoe    G    T      0.5      1        2 
  10    chr10_6786167     ZGre    G    T        0      0        2 
  10    chr10_6786167     ZHar    G    T        0      0        2 
  10    chr10_6786167   Sample    G    T        0      0        2 
  10    chr10_6797273     AAsi    G    T        0      0        2 
  10    chr10_6797273     AKia    G    T        0      0        2 
  10    chr10_6797273     AOna    G    T        0      0        2 
  10    chr10_6797273     ASom    G    T        0      0        2 
  10    chr10_6797273     HCab    G    T        0      0        2 
  10    chr10_6797273     HPrz    G    T      0.5      1        2 
  10    chr10_6797273     ZBoe    G    T        0      0        2 
  10    chr10_6797273     ZGre    G    T        0      0        2 
  10    chr10_6797273     ZHar    G    T        0      0        2 
  10    chr10_6797273   Sample    G    T        0      0        2 
  10    chr10_6816776     AAsi    T    G        1      2        2 
  10    chr10_6816776     AKia    T    G        0      0        2 
  10    chr10_6816776     AOna    T    G        0      0        2 
  10    chr10_6816776     ASom    T    G        0      0        2 
  10    chr10_6816776     HCab    T    G        0      0        2 
  10    chr10_6816776     HPrz    T    G        0      0        2 
  10    chr10_6816776     ZBoe    T    G        0      0        2 
  10    chr10_6816776     ZGre    T    G        0      0        2 
  10    chr10_6816776     ZHar    T    G        0      0        2 
  10    chr10_6816776   Sample    T    G        0      0        2 
  10    chr10_6920486     AAsi    A    C        0      0        2 
  10    chr10_6920486     AKia    A    C        0      0        2 
  10    chr10_6920486     AOna    A    C        0      0        2 
  10    chr10_6920486     ASom    A    C        0      0        2 
  10    chr10_6920486     HCab    A    C        1      2        2 
  10    chr10_6920486     HPrz    A    C        1      2        2 
  10    chr10_6920486     ZBoe    A    C        0      0        2 
  10    chr10_6920486     ZGre    A    C        0      0        2 
  10    chr10_6920486     ZHar    A    C        0      0        2 
  10    chr10_6920486   Sample    A    C        0      0        2 
  10    chr10_6931661     AAsi    A    C        0      0        2 
  10    chr10_6931661     AKia    A    C        0      0        2 
  10    chr10_6931661     AOna    A    C        0      0        2 
  10    chr10_6931661     ASom    A    C        0      0        2 
  10    chr10_6931661     HCab    A    C        0      0        2 
  10    chr10_6931661     HPrz    A    C        0      0        2 
  10    chr10_6931661     ZBoe    A    C        1      2        2 
  10    chr10_6931661     ZGre    A    C        1      2        2 
  10    chr10_6931661     ZHar    A    C        0      0        2 
  10    chr10_6931661   Sample    A    C        0      0        2 
  10    chr10_6962787     AAsi    T    G        0      0        2 
  10    chr10_6962787     AKia    T    G        0      0        2 
  10    chr10_6962787     AOna    T    G        0      0        2 
  10    chr10_6962787     ASom    T    G        0      0        2 
  10    chr10_6962787     HCab    T    G      0.5      1        2 
  10    chr10_6962787     HPrz    T    G        0      0        2 
  10    chr10_6962787     ZBoe    T    G        0      0        2 
  10    chr10_6962787     ZGre    T    G        0      0        2 
  10    chr10_6962787     ZHar    T    G        0      0        2 
  10    chr10_6962787   Sample    T    G        0      0        2 
  10    chr10_6992154     AAsi    A    C        0      0        2 
  10    chr10_6992154     AKia    A    C        0      0        2 
  10    chr10_6992154     AOna    A    C        0      0        2 
  10    chr10_6992154     ASom    A    C        0      0        2 
  10    chr10_6992154     HCab    A    C        0      0        2 
  10    chr10_6992154     HPrz    A    C        0      0        2 
  10    chr10_6992154     ZBoe    A    C        0      0        2 
  10    chr10_6992154     ZGre    A    C        0      0        2 
  10    chr10_6992154     ZHar    A    C        1      2        2 
  10    chr10_6992154   Sample    A    C        0      0        2 
  10    chr10_7012475     AAsi    T    G        0      0        2 
  10    chr10_7012475     AKia    T    G        0      0        2 
  10    chr10_7012475     AOna    T    G        0      0        2 
  10    chr10_7012475     ASom    T    G        0      0        2 
  10    chr10_7012475     HCab    T    G      0.5      1        2 
  10    chr10_7012475     HPrz    T    G        0      0        2 
  10    chr10_7012475     ZBoe    T    G        0      0        2 
  10    chr10_7012475     ZGre    T    G        0      0        2 
  10    chr10_7012475     ZHar    T    G        0      0        2 
  10    chr10_7012475   Sample    T    G        0      0        2 
  10    chr10_7012747     AAsi    C    A        0      0        2 
  10    chr10_7012747     AKia    C    A        0      0        2 
  10    chr10_7012747     AOna    C    A        0      0        2 
  10    chr10_7012747     ASom    C    A        0      0        2 
  10    chr10_7012747     HCab    C    A        1      2        2 
  10    chr10_7012747     HPrz    C    A        1      2        2 
  10    chr10_7012747     ZBoe    C    A        0      0        2 
  10    chr10_7012747     ZGre    C    A        0      0        2 
  10    chr10_7012747     ZHar    C    A        0      0        2 
  10    chr10_7012747   Sample    C    A        0      0        2 
  10    chr10_7020436     AAsi    C    A        0      0        2 
  10    chr10_7020436     AKia    C    A        0      0        2 
  10    chr10_7020436     AOna    C    A        0      0        2 
  10    chr10_7020436     ASom    C    A        0      0        2 
  10    chr10_7020436     HCab    C    A        1      2        2 
  10    chr10_7020436     HPrz    C    A        1      2        2 
  10    chr10_7020436     ZBoe    C    A        0      0        2 
  10    chr10_7020436     ZGre    C    A        0      0        2 
  10    chr10_7020436     ZHar    C    A        0      0        2 
  10    chr10_7020436   Sample    C    A        0      0        2 
  10    chr10_7079541     AAsi    A    T        0      0        2 
  10    chr10_7079541     AKia    A    T        0      0        2 
  10    chr10_7079541     AOna    A    T        0      0        2 
  10    chr10_7079541     ASom    A    T        0      0        2 
  10    chr10_7079541     HCab    A    T        1      2        2 
  10    chr10_7079541     HPrz    A    T        0      0        2 
  10    chr10_7079541     ZBoe    A    T        0      0        2 
  10    chr10_7079541     ZGre    A    T        0      0        2 
  10    chr10_7079541     ZHar    A    T        0      0        2 
  10    chr10_7079541   Sample    A    T        0      0        2 
  10    chr10_7080254     AAsi    A    C        0      0        2 
  10    chr10_7080254     AKia    A    C        0      0        2 
  10    chr10_7080254     AOna    A    C        0      0        2 
  10    chr10_7080254     ASom    A    C        0      0        2 
  10    chr10_7080254     HCab    A    C        0      0        2 
  10    chr10_7080254     HPrz    A    C        0      0        2 
  10    chr10_7080254     ZBoe    A    C        0      0        2 
  10    chr10_7080254     ZGre    A    C        0      0        2 
  10    chr10_7080254     ZHar    A    C        1      2        2 
  10    chr10_7080254   Sample    A    C        0      0        2 
  10    chr10_7086624     AAsi    C    G        0      0        2 
  10    chr10_7086624     AKia    C    G        0      0        2 
  10    chr10_7086624     AOna    C    G      0.5      1        2 
  10    chr10_7086624     ASom    C    G        0      0        2 
  10    chr10_7086624     HCab    C    G        0      0        2 
  10    chr10_7086624     HPrz    C    G        0      0        2 
  10    chr10_7086624     ZBoe    C    G        0      0        2 
  10    chr10_7086624     ZGre    C    G        0      0        2 
  10    chr10_7086624     ZHar    C    G        0      0        2 
  10    chr10_7086624   Sample    C    G        0      0        2 
  10    chr10_7097825     AAsi    A    C        0      0        2 
  10    chr10_7097825     AKia    A    C        1      2        2 
  10    chr10_7097825     AOna    A    C        1      2        2 
  10    chr10_7097825     ASom    A    C        0      0        2 
  10    chr10_7097825     HCab    A    C        0      0        2 
  10    chr10_7097825     HPrz    A    C        0      0        2 
  10    chr10_7097825     ZBoe    A    C        0      0        2 
  10    chr10_7097825     ZGre    A    C        0      0        2 
  10    chr10_7097825     ZHar    A    C        0      0        2 
  10    chr10_7097825   Sample    A    C        0      0        2 
  10    chr10_7112165     AAsi    C    G        0      0        2 
  10    chr10_7112165     AKia    C    G        0      0        2 
  10    chr10_7112165     AOna    C    G        0      0        2 
  10    chr10_7112165     ASom    C    G        0      0        2 
  10    chr10_7112165     HCab    C    G        0      0        2 
  10    chr10_7112165     HPrz    C    G        0      0        2 
  10    chr10_7112165     ZBoe    C    G        1      2        2 
  10    chr10_7112165     ZGre    C    G        1      2        2 
  10    chr10_7112165     ZHar    C    G        1      2        2 
  10    chr10_7112165   Sample    C    G        0      0        2 
  10    chr10_7116902     AAsi    A    C        0      0        2 
  10    chr10_7116902     AKia    A    C        0      0        2 
  10    chr10_7116902     AOna    A    C        0      0        2 
  10    chr10_7116902     ASom    A    C        0      0        2 
  10    chr10_7116902     HCab    A    C        1      2        2 
  10    chr10_7116902     HPrz    A    C        1      2        2 
  10    chr10_7116902     ZBoe    A    C        0      0        2 
  10    chr10_7116902     ZGre    A    C        0      0        2 
  10    chr10_7116902     ZHar    A    C        0      0        2 
  10    chr10_7116902   Sample    A    C        0      0        2 
  10    chr10_7146151     AAsi    G    T        0      0        2 
  10    chr10_7146151     AKia    G    T        0      0        2 
  10    chr10_7146151     AOna    G    T        0      0        2 
  10    chr10_7146151     ASom    G    T        0      0        2 
  10    chr10_7146151     HCab    G    T        1      2        2 
  10    chr10_7146151     HPrz    G    T        1      2        2 
  10    chr10_7146151     ZBoe    G    T        0      0        2 
  10    chr10_7146151     ZGre    G    T        0      0        2 
  10    chr10_7146151     ZHar    G    T        0      0        2 
  10    chr10_7146151   Sample    G    T        0      0        2 
  10    chr10_7161312     AAsi    T    A        1      2        2 
  10    chr10_7161312     AKia    T    A        0      0        2 
  10    chr10_7161312     AOna    T    A      0.5      1        2 
  10    chr10_7161312     ASom    T    A        1      2        2 
  10    chr10_7161312     HCab    T    A        0      0        2 
  10    chr10_7161312     HPrz    T    A        0      0        2 
  10    chr10_7161312     ZBoe    T    A        0      0        2 
  10    chr10_7161312     ZGre    T    A        0      0        2 
  10    chr10_7161312     ZHar    T    A        0      0        2 
  10    chr10_7161312   Sample    T    A        1      2        2 
  10    chr10_7183455     AAsi    A    C        1      2        2 
  10    chr10_7183455     AKia    A    C        1      2        2 
  10    chr10_7183455     AOna    A    C        1      2        2 
  10    chr10_7183455     ASom    A    C        1      2        2 
  10    chr10_7183455     HCab    A    C        0      0        2 
  10    chr10_7183455     HPrz    A    C        0      0        2 
  10    chr10_7183455     ZBoe    A    C        0      0        2 
  10    chr10_7183455     ZGre    A    C        0      0        2 
  10    chr10_7183455     ZHar    A    C        0      0        2 
  10    chr10_7183455   Sample    A    C        1      2        2 
  10    chr10_7200083     AAsi    A    C        0      0        2 
  10    chr10_7200083     AKia    A    C        0      0        2 
  10    chr10_7200083     AOna    A    C        0      0        2 
  10    chr10_7200083     ASom    A    C        0      0        2 
  10    chr10_7200083     HCab    A    C      0.5      1        2 
  10    chr10_7200083     HPrz    A    C        1      2        2 
  10    chr10_7200083     ZBoe    A    C        0      0        2 
  10    chr10_7200083     ZGre    A    C        0      0        2 
  10    chr10_7200083     ZHar    A    C        0      0        2 
  10    chr10_7200083   Sample    A    C        0      0        2 
  10    chr10_7202996     AAsi    C    A        0      0        2 
  10    chr10_7202996     AKia    C    A        0      0        2 
  10    chr10_7202996     AOna    C    A        0      0        2 
  10    chr10_7202996     ASom    C    A        0      0        2 
  10    chr10_7202996     HCab    C    A      0.5      1        2 
  10    chr10_7202996     HPrz    C    A        0      0        2 
  10    chr10_7202996     ZBoe    C    A        0      0        2 
  10    chr10_7202996     ZGre    C    A        0      0        2 
  10    chr10_7202996     ZHar    C    A        0      0        2 
  10    chr10_7202996   Sample    C    A        0      0        2 
  10    chr10_7219767     AAsi    C    A        0      0        2 
  10    chr10_7219767     AKia    C    A        0      0        2 
  10    chr10_7219767     AOna    C    A        0      0        2 
  10    chr10_7219767     ASom    C    A        0      0        2 
  10    chr10_7219767     HCab    C    A        0      0        2 
  10    chr10_7219767     HPrz    C    A        0      0        2 
  10    chr10_7219767     ZBoe    C    A        0      0        2 
  10    chr10_7219767     ZGre    C    A      0.5      1        2 
  10    chr10_7219767     ZHar    C    A        0      0        2 
  10    chr10_7219767   Sample    C    A        0      0        2 
  10    chr10_7265812     AAsi    C    G        0      0        2 
  10    chr10_7265812     AKia    C    G        0      0        2 
  10    chr10_7265812     AOna    C    G        0      0        2 
  10    chr10_7265812     ASom    C    G        0      0        2 
  10    chr10_7265812     HCab    C    G        1      2        2 
  10    chr10_7265812     HPrz    C    G        1      2        2 
  10    chr10_7265812     ZBoe    C    G        0      0        2 
  10    chr10_7265812     ZGre    C    G        0      0        2 
  10    chr10_7265812     ZHar    C    G        0      0        2 
  10    chr10_7265812   Sample    C    G        0      0        2 
  10    chr10_7268298     AAsi    G    C        0      0        2 
  10    chr10_7268298     AKia    G    C      0.5      1        2 
  10    chr10_7268298     AOna    G    C        0      0        2 
  10    chr10_7268298     ASom    G    C        0      0        2 
  10    chr10_7268298     HCab    G    C        0      0        2 
  10    chr10_7268298     HPrz    G    C        0      0        2 
  10    chr10_7268298     ZBoe    G    C        0      0        2 
  10    chr10_7268298     ZGre    G    C        0      0        2 
  10    chr10_7268298     ZHar    G    C        0      0        2 
  10    chr10_7268298   Sample    G    C        0      0        2 
  10    chr10_7271598     AAsi    T    A        0      0        2 
  10    chr10_7271598     AKia    T    A        0      0        2 
  10    chr10_7271598     AOna    T    A        0      0        2 
  10    chr10_7271598     ASom    T    A        1      2        2 
  10    chr10_7271598     HCab    T    A        0      0        2 
  10    chr10_7271598     HPrz    T    A        0      0        2 
  10    chr10_7271598     ZBoe    T    A        0      0        2 
  10    chr10_7271598     ZGre    T    A        0      0        2 
  10    chr10_7271598     ZHar    T    A        0      0        2 
  10    chr10_7271598   Sample    T    A        0      0        2 
  10    chr10_7286932     AAsi    A    C        0      0        2 
  10    chr10_7286932     AKia    A    C        0      0        2 
  10    chr10_7286932     AOna    A    C        0      0        2 
  10    chr10_7286932     ASom    A    C        0      0        2 
  10    chr10_7286932     HCab    A    C        1      2        2 
  10    chr10_7286932     HPrz    A    C        1      2        2 
  10    chr10_7286932     ZBoe    A    C        0      0        2 
  10    chr10_7286932     ZGre    A    C        0      0        2 
  10    chr10_7286932     ZHar    A    C        0      0        2 
  10    chr10_7286932   Sample    A    C        0      0        2 
  10    chr10_7292329     AAsi    A    T        0      0        2 
  10    chr10_7292329     AKia    A    T        0      0        2 
  10    chr10_7292329     AOna    A    T        0      0        2 
  10    chr10_7292329     ASom    A    T        0      0        2 
  10    chr10_7292329     HCab    A    T        1      2        2 
  10    chr10_7292329     HPrz    A    T        1      2        2 
  10    chr10_7292329     ZBoe    A    T        0      0        2 
  10    chr10_7292329     ZGre    A    T        0      0        2 
  10    chr10_7292329     ZHar    A    T        0      0        2 
  10    chr10_7292329   Sample    A    T        0      0        2 
  10    chr10_7302215     AAsi    A    C        0      0        2 
  10    chr10_7302215     AKia    A    C        0      0        2 
  10    chr10_7302215     AOna    A    C        0      0        2 
  10    chr10_7302215     ASom    A    C        0      0        2 
  10    chr10_7302215     HCab    A    C        1      2        2 
  10    chr10_7302215     HPrz    A    C        1      2        2 
  10    chr10_7302215     ZBoe    A    C        0      0        2 
  10    chr10_7302215     ZGre    A    C        0      0        2 
  10    chr10_7302215     ZHar    A    C        0      0        2 
  10    chr10_7302215   Sample    A    C        0      0        2 
  10    chr10_7312529     AAsi    T    G        0      0        2 
  10    chr10_7312529     AKia    T    G        1      2        2 
  10    chr10_7312529     AOna    T    G        0      0        2 
  10    chr10_7312529     ASom    T    G        0      0        2 
  10    chr10_7312529     HCab    T    G        0      0        2 
  10    chr10_7312529     HPrz    T    G        0      0        2 
  10    chr10_7312529     ZBoe    T    G        0      0        2 
  10    chr10_7312529     ZGre    T    G        0      0        2 
  10    chr10_7312529     ZHar    T    G        0      0        2 
  10    chr10_7312529   Sample    T    G        0      0        2 
  10    chr10_7314983     AAsi    C    A        0      0        2 
  10    chr10_7314983     AKia    C    A        1      2        2 
  10    chr10_7314983     AOna    C    A        0      0        2 
  10    chr10_7314983     ASom    C    A        0      0        2 
  10    chr10_7314983     HCab    C    A        0      0        2 
  10    chr10_7314983     HPrz    C    A        0      0        2 
  10    chr10_7314983     ZBoe    C    A        0      0        2 
  10    chr10_7314983     ZGre    C    A        0      0        2 
  10    chr10_7314983     ZHar    C    A        0      0        2 
  10    chr10_7314983   Sample    C    A        0      0        2 
  10    chr10_7352427     AAsi    G    T        0      0        2 
  10    chr10_7352427     AKia    G    T        1      2        2 
  10    chr10_7352427     AOna    G    T        0      0        2 
  10    chr10_7352427     ASom    G    T        0      0        2 
  10    chr10_7352427     HCab    G    T        0      0        2 
  10    chr10_7352427     HPrz    G    T        0      0        2 
  10    chr10_7352427     ZBoe    G    T        0      0        2 
  10    chr10_7352427     ZGre    G    T        0      0        2 
  10    chr10_7352427     ZHar    G    T        0      0        2 
  10    chr10_7352427   Sample    G    T        0      0        2 
  10    chr10_7379583     AAsi    C    A        0      0        2 
  10    chr10_7379583     AKia    C    A        0      0        2 
  10    chr10_7379583     AOna    C    A        0      0        2 
  10    chr10_7379583     ASom    C    A        0      0        2 
  10    chr10_7379583     HCab    C    A        0      0        2 
  10    chr10_7379583     HPrz    C    A        0      0        2 
  10    chr10_7379583     ZBoe    C    A        0      0        2 
  10    chr10_7379583     ZGre    C    A        1      2        2 
  10    chr10_7379583     ZHar    C    A        0      0        2 
  10    chr10_7379583   Sample    C    A        0      0        2 
  10    chr10_7388538     AAsi    G    C        0      0        2 
  10    chr10_7388538     AKia    G    C        0      0        2 
  10    chr10_7388538     AOna    G    C      0.5      1        2 
  10    chr10_7388538     ASom    G    C        0      0        2 
  10    chr10_7388538     HCab    G    C        0      0        2 
  10    chr10_7388538     HPrz    G    C        0      0        2 
  10    chr10_7388538     ZBoe    G    C        0      0        2 
  10    chr10_7388538     ZGre    G    C        0      0        2 
  10    chr10_7388538     ZHar    G    C        0      0        2 
  10    chr10_7388538   Sample    G    C        0      0        2 
  10    chr10_7397394     AAsi    C    A        0      0        2 
  10    chr10_7397394     AKia    C    A        0      0        2 
  10    chr10_7397394     AOna    C    A        0      0        2 
  10    chr10_7397394     ASom    C    A        0      0        2 
  10    chr10_7397394     HCab    C    A        0      0        2 
  10    chr10_7397394     HPrz    C    A        0      0        2 
  10    chr10_7397394     ZBoe    C    A      0.5      1        2 
  10    chr10_7397394     ZGre    C    A        0      0        2 
  10    chr10_7397394     ZHar    C    A        0      0        2 
  10    chr10_7397394   Sample    C    A        0      0        2 
  10    chr10_7403721     AAsi    T    A        1      2        2 
  10    chr10_7403721     AKia    T    A        0      0        2 
  10    chr10_7403721     AOna    T    A        0      0        2 
  10    chr10_7403721     ASom    T    A        1      2        2 
  10    chr10_7403721     HCab    T    A        0      0        2 
  10    chr10_7403721     HPrz    T    A        0      0        2 
  10    chr10_7403721     ZBoe    T    A        0      0        2 
  10    chr10_7403721     ZGre    T    A        0      0        2 
  10    chr10_7403721     ZHar    T    A        0      0        2 
  10    chr10_7403721   Sample    T    A        1      2        2 
  10    chr10_7420805     AAsi    G    C        0      0        2 
  10    chr10_7420805     AKia    G    C        0      0        2 
  10    chr10_7420805     AOna    G    C        0      0        2 
  10    chr10_7420805     ASom    G    C        0      0        2 
  10    chr10_7420805     HCab    G    C        0      0        2 
  10    chr10_7420805     HPrz    G    C        0      0        2 
  10    chr10_7420805     ZBoe    G    C        0      0        2 
  10    chr10_7420805     ZGre    G    C        0      0        2 
  10    chr10_7420805     ZHar    G    C        1      2        2 
  10    chr10_7420805   Sample    G    C        0      0        2 
  10    chr10_7457076     AAsi    A    T        0      0        2 
  10    chr10_7457076     AKia    A    T        0      0        2 
  10    chr10_7457076     AOna    A    T        0      0        2 
  10    chr10_7457076     ASom    A    T        0      0        2 
  10    chr10_7457076     HCab    A    T        1      2        2 
  10    chr10_7457076     HPrz    A    T        1      2        2 
  10    chr10_7457076     ZBoe    A    T        0      0        2 
  10    chr10_7457076     ZGre    A    T        0      0        2 
  10    chr10_7457076     ZHar    A    T        0      0        2 
  10    chr10_7457076   Sample    A    T        0      0        2 
  10    chr10_7466065     AAsi    A    C        0      0        2 
  10    chr10_7466065     AKia    A    C        0      0        2 
  10    chr10_7466065     AOna    A    C        0      0        2 
  10    chr10_7466065     ASom    A    C        0      0        2 
  10    chr10_7466065     HCab    A    C        1      2        2 
  10    chr10_7466065     HPrz    A    C        1      2        2 
  10    chr10_7466065     ZBoe    A    C        0      0        2 
  10    chr10_7466065     ZGre    A    C        0      0        2 
  10    chr10_7466065     ZHar    A    C        0      0        2 
  10    chr10_7466065   Sample    A    C        0      0        2 
  10    chr10_7493367     AAsi    A    C        0      0        2 
  10    chr10_7493367     AKia    A    C        0      0        2 
  10    chr10_7493367     AOna    A    C        0      0        2 
  10    chr10_7493367     ASom    A    C        0      0        2 
  10    chr10_7493367     HCab    A    C        0      0        2 
  10    chr10_7493367     HPrz    A    C        0      0        2 
  10    chr10_7493367     ZBoe    A    C      0.5      1        2 
  10    chr10_7493367     ZGre    A    C        0      0        2 
  10    chr10_7493367     ZHar    A    C        0      0        2 
  10    chr10_7493367   Sample    A    C        0      0        2 
  10    chr10_7495519     AAsi    A    C        0      0        2 
  10    chr10_7495519     AKia    A    C        0      0        2 
  10    chr10_7495519     AOna    A    C        0      0        2 
  10    chr10_7495519     ASom    A    C        0      0        2 
  10    chr10_7495519     HCab    A    C        1      2        2 
  10    chr10_7495519     HPrz    A    C        1      2        2 
  10    chr10_7495519     ZBoe    A    C        0      0        2 
  10    chr10_7495519     ZGre    A    C        0      0        2 
  10    chr10_7495519     ZHar    A    C        0      0        2 
  10    chr10_7495519   Sample    A    C        0      0        2 
  10    chr10_7521425     AAsi    A    C      0.5      1        2 
  10    chr10_7521425     AKia    A    C        0      0        2 
  10    chr10_7521425     AOna    A    C        0      0        2 
  10    chr10_7521425     ASom    A    C        1      2        2 
  10    chr10_7521425     HCab    A    C        0      0        2 
  10    chr10_7521425     HPrz    A    C        0      0        2 
  10    chr10_7521425     ZBoe    A    C        0      0        2 
  10    chr10_7521425     ZGre    A    C        0      0        2 
  10    chr10_7521425     ZHar    A    C        0      0        2 
  10    chr10_7521425   Sample    A    C        0      0        2 
  10    chr10_7529836     AAsi    A    T        0      0        2 
  10    chr10_7529836     AKia    A    T        0      0        2 
  10    chr10_7529836     AOna    A    T        0      0        2 
  10    chr10_7529836     ASom    A    T        0      0        2 
  10    chr10_7529836     HCab    A    T        0      0        2 
  10    chr10_7529836     HPrz    A    T        0      0        2 
  10    chr10_7529836     ZBoe    A    T        0      0        2 
  10    chr10_7529836     ZGre    A    T        0      0        2 
  10    chr10_7529836     ZHar    A    T        1      2        2 
  10    chr10_7529836   Sample    A    T        0      0        2 
  10    chr10_7531612     AAsi    G    T        0      0        2 
  10    chr10_7531612     AKia    G    T        0      0        2 
  10    chr10_7531612     AOna    G    T        0      0        2 
  10    chr10_7531612     ASom    G    T        0      0        2 
  10    chr10_7531612     HCab    G    T        1      2        2 
  10    chr10_7531612     HPrz    G    T        1      2        2 
  10    chr10_7531612     ZBoe    G    T        0      0        2 
  10    chr10_7531612     ZGre    G    T        0      0        2 
  10    chr10_7531612     ZHar    G    T        0      0        2 
  10    chr10_7531612   Sample    G    T        0      0        2 
  10    chr10_7561755     AAsi    A    T        0      0        2 
  10    chr10_7561755     AKia    A    T        0      0        2 
  10    chr10_7561755     AOna    A    T        0      0        2 
  10    chr10_7561755     ASom    A    T        0      0        2 
  10    chr10_7561755     HCab    A    T        1      2        2 
  10    chr10_7561755     HPrz    A    T        0      0        2 
  10    chr10_7561755     ZBoe    A    T        0      0        2 
  10    chr10_7561755     ZGre    A    T        0      0        2 
  10    chr10_7561755     ZHar    A    T        0      0        2 
  10    chr10_7561755   Sample    A    T        0      0        2 
  10    chr10_7615440     AAsi    C    A        0      0        2 
  10    chr10_7615440     AKia    C    A        0      0        2 
  10    chr10_7615440     AOna    C    A        0      0        2 
  10    chr10_7615440     ASom    C    A        0      0        2 
  10    chr10_7615440     HCab    C    A        0      0        2 
  10    chr10_7615440     HPrz    C    A        0      0        2 
  10    chr10_7615440     ZBoe    C    A      0.5      1        2 
  10    chr10_7615440     ZGre    C    A        0      0        2 
  10    chr10_7615440     ZHar    C    A        0      0        2 
  10    chr10_7615440   Sample    C    A        0      0        2 
  10    chr10_7651987     AAsi    T    A        0      0        2 
  10    chr10_7651987     AKia    T    A        0      0        2 
  10    chr10_7651987     AOna    T    A        0      0        2 
  10    chr10_7651987     ASom    T    A        0      0        2 
  10    chr10_7651987     HCab    T    A        0      0        2 
  10    chr10_7651987     HPrz    T    A        0      0        2 
  10    chr10_7651987     ZBoe    T    A        0      0        2 
  10    chr10_7651987     ZGre    T    A        1      2        2 
  10    chr10_7651987     ZHar    T    A        0      0        2 
  10    chr10_7651987   Sample    T    A        0      0        2 
  10    chr10_7652981     AAsi    T    A        0      0        2 
  10    chr10_7652981     AKia    T    A      0.5      1        2 
  10    chr10_7652981     AOna    T    A      0.5      1        2 
  10    chr10_7652981     ASom    T    A        0      0        2 
  10    chr10_7652981     HCab    T    A        0      0        2 
  10    chr10_7652981     HPrz    T    A        0      0        2 
  10    chr10_7652981     ZBoe    T    A        0      0        2 
  10    chr10_7652981     ZGre    T    A        0      0        2 
  10    chr10_7652981     ZHar    T    A        0      0        2 
  10    chr10_7652981   Sample    T    A        0      0        2 
  10    chr10_7653501     AAsi    C    G        0      0        2 
  10    chr10_7653501     AKia    C    G        0      0        2 
  10    chr10_7653501     AOna    C    G        0      0        2 
  10    chr10_7653501     ASom    C    G        0      0        2 
  10    chr10_7653501     HCab    C    G      0.5      1        2 
  10    chr10_7653501     HPrz    C    G        0      0        2 
  10    chr10_7653501     ZBoe    C    G        0      0        2 
  10    chr10_7653501     ZGre    C    G        0      0        2 
  10    chr10_7653501     ZHar    C    G        0      0        2 
  10    chr10_7653501   Sample    C    G        0      0        2 
  10    chr10_7654315     AAsi    G    T        0      0        2 
  10    chr10_7654315     AKia    G    T        0      0        2 
  10    chr10_7654315     AOna    G    T        0      0        2 
  10    chr10_7654315     ASom    G    T        0      0        2 
  10    chr10_7654315     HCab    G    T        0      0        2 
  10    chr10_7654315     HPrz    G    T        0      0        2 
  10    chr10_7654315     ZBoe    G    T        0      0        2 
  10    chr10_7654315     ZGre    G    T        1      2        2 
  10    chr10_7654315     ZHar    G    T        0      0        2 
  10    chr10_7654315   Sample    G    T        0      0        2 
  10    chr10_7665410     AAsi    C    G        0      0        2 
  10    chr10_7665410     AKia    C    G        0      0        2 
  10    chr10_7665410     AOna    C    G        0      0        2 
  10    chr10_7665410     ASom    C    G        0      0        2 
  10    chr10_7665410     HCab    C    G        0      0        2 
  10    chr10_7665410     HPrz    C    G        0      0        2 
  10    chr10_7665410     ZBoe    C    G        0      0        2 
  10    chr10_7665410     ZGre    C    G        0      0        2 
  10    chr10_7665410     ZHar    C    G        1      2        2 
  10    chr10_7665410   Sample    C    G        0      0        2 
  10    chr10_7678882     AAsi    T    G        0      0        2 
  10    chr10_7678882     AKia    T    G        0      0        2 
  10    chr10_7678882     AOna    T    G        0      0        2 
  10    chr10_7678882     ASom    T    G        0      0        2 
  10    chr10_7678882     HCab    T    G        0      0        2 
  10    chr10_7678882     HPrz    T    G        0      0        2 
  10    chr10_7678882     ZBoe    T    G        0      0        2 
  10    chr10_7678882     ZGre    T    G        0      0        2 
  10    chr10_7678882     ZHar    T    G        1      2        2 
  10    chr10_7678882   Sample    T    G        0      0        2 
  10    chr10_7687797     AAsi    C    A        0      0        2 
  10    chr10_7687797     AKia    C    A        0      0        2 
  10    chr10_7687797     AOna    C    A        0      0        2 
  10    chr10_7687797     ASom    C    A        0      0        2 
  10    chr10_7687797     HCab    C    A        0      0        2 
  10    chr10_7687797     HPrz    C    A        1      2        2 
  10    chr10_7687797     ZBoe    C    A        0      0        2 
  10    chr10_7687797     ZGre    C    A        0      0        2 
  10    chr10_7687797     ZHar    C    A        0      0        2 
  10    chr10_7687797   Sample    C    A        0      0        2 
  10    chr10_7700580     AAsi    C    A        0      0        2 
  10    chr10_7700580     AKia    C    A        0      0        2 
  10    chr10_7700580     AOna    C    A        0      0        2 
  10    chr10_7700580     ASom    C    A        0      0        2 
  10    chr10_7700580     HCab    C    A        1      2        2 
  10    chr10_7700580     HPrz    C    A        1      2        2 
  10    chr10_7700580     ZBoe    C    A        0      0        2 
  10    chr10_7700580     ZGre    C    A        0      0        2 
  10    chr10_7700580     ZHar    C    A        0      0        2 
  10    chr10_7700580   Sample    C    A        0      0        2 
  10    chr10_7708760     AAsi    G    C        0      0        2 
  10    chr10_7708760     AKia    G    C        0      0        2 
  10    chr10_7708760     AOna    G    C        0      0        2 
  10    chr10_7708760     ASom    G    C        0      0        2 
  10    chr10_7708760     HCab    G    C        0      0        2 
  10    chr10_7708760     HPrz    G    C        0      0        2 
  10    chr10_7708760     ZBoe    G    C      0.5      1        2 
  10    chr10_7708760     ZGre    G    C        0      0        2 
  10    chr10_7708760     ZHar    G    C        0      0        2 
  10    chr10_7708760   Sample    G    C        0      0        2 
  10    chr10_7723113     AAsi    A    T        0      0        2 
  10    chr10_7723113     AKia    A    T        0      0        2 
  10    chr10_7723113     AOna    A    T      0.5      1        2 
  10    chr10_7723113     ASom    A    T        0      0        2 
  10    chr10_7723113     HCab    A    T        0      0        2 
  10    chr10_7723113     HPrz    A    T        0      0        2 
  10    chr10_7723113     ZBoe    A    T        0      0        2 
  10    chr10_7723113     ZGre    A    T        0      0        2 
  10    chr10_7723113     ZHar    A    T        0      0        2 
  10    chr10_7723113   Sample    A    T        0      0        2 
  10    chr10_7727937     AAsi    C    A        0      0        2 
  10    chr10_7727937     AKia    C    A        1      2        2 
  10    chr10_7727937     AOna    C    A        0      0        2 
  10    chr10_7727937     ASom    C    A        0      0        2 
  10    chr10_7727937     HCab    C    A        0      0        2 
  10    chr10_7727937     HPrz    C    A        0      0        2 
  10    chr10_7727937     ZBoe    C    A        0      0        2 
  10    chr10_7727937     ZGre    C    A        0      0        2 
  10    chr10_7727937     ZHar    C    A        0      0        2 
  10    chr10_7727937   Sample    C    A        0      0        2 
  10    chr10_7777592     AAsi    C    G        1      2        2 
  10    chr10_7777592     AKia    C    G        0      0        2 
  10    chr10_7777592     AOna    C    G        0      0        2 
  10    chr10_7777592     ASom    C    G        1      2        2 
  10    chr10_7777592     HCab    C    G        0      0        2 
  10    chr10_7777592     HPrz    C    G        0      0        2 
  10    chr10_7777592     ZBoe    C    G        0      0        2 
  10    chr10_7777592     ZGre    C    G        0      0        2 
  10    chr10_7777592     ZHar    C    G        0      0        2 
  10    chr10_7777592   Sample    C    G        0      0        2 
  10    chr10_7782694     AAsi    A    C        0      0        2 
  10    chr10_7782694     AKia    A    C        0      0        2 
  10    chr10_7782694     AOna    A    C      0.5      1        2 
  10    chr10_7782694     ASom    A    C        0      0        2 
  10    chr10_7782694     HCab    A    C        1      2        2 
  10    chr10_7782694     HPrz    A    C        1      2        2 
  10    chr10_7782694     ZBoe    A    C        0      0        2 
  10    chr10_7782694     ZGre    A    C        0      0        2 
  10    chr10_7782694     ZHar    A    C        0      0        2 
  10    chr10_7782694   Sample    A    C        0      0        2 
  10    chr10_7833042     AAsi    T    A        0      0        2 
  10    chr10_7833042     AKia    T    A        0      0        2 
  10    chr10_7833042     AOna    T    A        0      0        2 
  10    chr10_7833042     ASom    T    A        0      0        2 
  10    chr10_7833042     HCab    T    A        1      2        2 
  10    chr10_7833042     HPrz    T    A        1      2        2 
  10    chr10_7833042     ZBoe    T    A        0      0        2 
  10    chr10_7833042     ZGre    T    A        0      0        2 
  10    chr10_7833042     ZHar    T    A        0      0        2 
  10    chr10_7833042   Sample    T    A        0      0        2 
  10    chr10_7837713     AAsi    G    T        0      0        2 
  10    chr10_7837713     AKia    G    T        0      0        2 
  10    chr10_7837713     AOna    G    T        0      0        2 
  10    chr10_7837713     ASom    G    T        0      0        2 
  10    chr10_7837713     HCab    G    T        1      2        2 
  10    chr10_7837713     HPrz    G    T        1      2        2 
  10    chr10_7837713     ZBoe    G    T        0      0        2 
  10    chr10_7837713     ZGre    G    T        0      0        2 
  10    chr10_7837713     ZHar    G    T        0      0        2 
  10    chr10_7837713   Sample    G    T        0      0        2 
  10    chr10_7955605     AAsi    A    C        0      0        2 
  10    chr10_7955605     AKia    A    C        0      0        2 
  10    chr10_7955605     AOna    A    C        0      0        2 
  10    chr10_7955605     ASom    A    C        0      0        2 
  10    chr10_7955605     HCab    A    C        0      0        2 
  10    chr10_7955605     HPrz    A    C        0      0        2 
  10    chr10_7955605     ZBoe    A    C        0      0        2 
  10    chr10_7955605     ZGre    A    C        1      2        2 
  10    chr10_7955605     ZHar    A    C        0      0        2 
  10    chr10_7955605   Sample    A    C        0      0        2 
  10    chr10_7998440     AAsi    A    C        0      0        2 
  10    chr10_7998440     AKia    A    C        0      0        2 
  10    chr10_7998440     AOna    A    C        0      0        2 
  10    chr10_7998440     ASom    A    C        0      0        2 
  10    chr10_7998440     HCab    A    C        1      2        2 
  10    chr10_7998440     HPrz    A    C        1      2        2 
  10    chr10_7998440     ZBoe    A    C        0      0        2 
  10    chr10_7998440     ZGre    A    C        0      0        2 
  10    chr10_7998440     ZHar    A    C        0      0        2 
  10    chr10_7998440   Sample    A    C        0      0        2 
  10    chr10_8002390     AAsi    G    C        0      0        2 
  10    chr10_8002390     AKia    G    C      0.5      1        2 
  10    chr10_8002390     AOna    G    C      0.5      1        2 
  10    chr10_8002390     ASom    G    C        0      0        2 
  10    chr10_8002390     HCab    G    C        0      0        2 
  10    chr10_8002390     HPrz    G    C        0      0        2 
  10    chr10_8002390     ZBoe    G    C        0      0        2 
  10    chr10_8002390     ZGre    G    C        0      0        2 
  10    chr10_8002390     ZHar    G    C        0      0        2 
  10    chr10_8002390   Sample    G    C        0      0        2 
  10    chr10_8035651     AAsi    C    G      0.5      1        2 
  10    chr10_8035651     AKia    C    G        0      0        2 
  10    chr10_8035651     AOna    C    G        0      0        2 
  10    chr10_8035651     ASom    C    G        1      2        2 
  10    chr10_8035651     HCab    C    G        0      0        2 
  10    chr10_8035651     HPrz    C    G        0      0        2 
  10    chr10_8035651     ZBoe    C    G        0      0        2 
  10    chr10_8035651     ZGre    C    G        0      0        2 
  10    chr10_8035651     ZHar    C    G        0      0        2 
  10    chr10_8035651   Sample    C    G        0      0        2 
  10    chr10_8044157     AAsi    A    C        0      0        2 
  10    chr10_8044157     AKia    A    C        0      0        2 
  10    chr10_8044157     AOna    A    C      0.5      1        2 
  10    chr10_8044157     ASom    A    C        0      0        2 
  10    chr10_8044157     HCab    A    C        0      0        2 
  10    chr10_8044157     HPrz    A    C        0      0        2 
  10    chr10_8044157     ZBoe    A    C        0      0        2 
  10    chr10_8044157     ZGre    A    C        0      0        2 
  10    chr10_8044157     ZHar    A    C        0      0        2 
  10    chr10_8044157   Sample    A    C        0      0        2 
  10    chr10_8096470     AAsi    A    C        0      0        2 
  10    chr10_8096470     AKia    A    C        0      0        2 
  10    chr10_8096470     AOna    A    C        0      0        2 
  10    chr10_8096470     ASom    A    C        0      0        2 
  10    chr10_8096470     HCab    A    C        0      0        2 
  10    chr10_8096470     HPrz    A    C        0      0        2 
  10    chr10_8096470     ZBoe    A    C        0      0        2 
  10    chr10_8096470     ZGre    A    C        1      2        2 
  10    chr10_8096470     ZHar    A    C        0      0        2 
  10    chr10_8096470   Sample    A    C        0      0        2 
  10    chr10_8140270     AAsi    C    G        0      0        2 
  10    chr10_8140270     AKia    C    G        0      0        2 
  10    chr10_8140270     AOna    C    G        0      0        2 
  10    chr10_8140270     ASom    C    G        0      0        2 
  10    chr10_8140270     HCab    C    G        1      2        2 
  10    chr10_8140270     HPrz    C    G        1      2        2 
  10    chr10_8140270     ZBoe    C    G        0      0        2 
  10    chr10_8140270     ZGre    C    G        0      0        2 
  10    chr10_8140270     ZHar    C    G        0      0        2 
  10    chr10_8140270   Sample    C    G        0      0        2 
  10    chr10_8146379     AAsi    T    G        0      0        2 
  10    chr10_8146379     AKia    T    G        0      0        2 
  10    chr10_8146379     AOna    T    G        0      0        2 
  10    chr10_8146379     ASom    T    G        0      0        2 
  10    chr10_8146379     HCab    T    G        0      0        2 
  10    chr10_8146379     HPrz    T    G        0      0        2 
  10    chr10_8146379     ZBoe    T    G        0      0        2 
  10    chr10_8146379     ZGre    T    G        1      2        2 
  10    chr10_8146379     ZHar    T    G        0      0        2 
  10    chr10_8146379   Sample    T    G        0      0        2 
  10    chr10_8231481     AAsi    A    C        0      0        2 
  10    chr10_8231481     AKia    A    C        0      0        2 
  10    chr10_8231481     AOna    A    C        0      0        2 
  10    chr10_8231481     ASom    A    C        0      0        2 
  10    chr10_8231481     HCab    A    C        1      2        2 
  10    chr10_8231481     HPrz    A    C        1      2        2 
  10    chr10_8231481     ZBoe    A    C        0      0        2 
  10    chr10_8231481     ZGre    A    C        0      0        2 
  10    chr10_8231481     ZHar    A    C        0      0        2 
  10    chr10_8231481   Sample    A    C        0      0        2 
  10    chr10_8260038     AAsi    C    G        0      0        2 
  10    chr10_8260038     AKia    C    G        0      0        2 
  10    chr10_8260038     AOna    C    G        0      0        2 
  10    chr10_8260038     ASom    C    G        0      0        2 
  10    chr10_8260038     HCab    C    G        1      2        2 
  10    chr10_8260038     HPrz    C    G        1      2        2 
  10    chr10_8260038     ZBoe    C    G        0      0        2 
  10    chr10_8260038     ZGre    C    G        0      0        2 
  10    chr10_8260038     ZHar    C    G        0      0        2 
  10    chr10_8260038   Sample    C    G        0      0        2 
  10    chr10_8291103     AAsi    T    G        0      0        2 
  10    chr10_8291103     AKia    T    G        0      0        2 
  10    chr10_8291103     AOna    T    G        0      0        2 
  10    chr10_8291103     ASom    T    G        0      0        2 
  10    chr10_8291103     HCab    T    G        1      2        2 
  10    chr10_8291103     HPrz    T    G        1      2        2 
  10    chr10_8291103     ZBoe    T    G        0      0        2 
  10    chr10_8291103     ZGre    T    G        0      0        2 
  10    chr10_8291103     ZHar    T    G        0      0        2 
  10    chr10_8291103   Sample    T    G        0      0        2 
  10    chr10_8305252     AAsi    C    G        0      0        2 
  10    chr10_8305252     AKia    C    G        1      2        2 
  10    chr10_8305252     AOna    C    G        1      2        2 
  10    chr10_8305252     ASom    C    G        0      0        2 
  10    chr10_8305252     HCab    C    G        0      0        2 
  10    chr10_8305252     HPrz    C    G        0      0        2 
  10    chr10_8305252     ZBoe    C    G        0      0        2 
  10    chr10_8305252     ZGre    C    G        0      0        2 
  10    chr10_8305252     ZHar    C    G        0      0        2 
  10    chr10_8305252   Sample    C    G        0      0        2 
  10    chr10_8317946     AAsi    G    C        0      0        2 
  10    chr10_8317946     AKia    G    C        0      0        2 
  10    chr10_8317946     AOna    G    C        0      0        2 
  10    chr10_8317946     ASom    G    C        0      0        2 
```
