## Supplementary File 2. Zonkey (Schubert et al. 2017) report for donkey specimen Ancient2. for "No genetic evidence yet for hinnies at Mazongshan (400-160 BCE), northwestern China": excl_ts.frq.strat (part 44 of 96)

```
  10    chr10_8317946     HCab    G    C      0.5      1        2 
  10    chr10_8317946     HPrz    G    C        0      0        2 
  10    chr10_8317946     ZBoe    G    C        0      0        2 
  10    chr10_8317946     ZGre    G    C        0      0        2 
  10    chr10_8317946     ZHar    G    C        0      0        2 
  10    chr10_8317946   Sample    G    C        0      0        2 
  10    chr10_8328035     AAsi    C    A        0      0        2 
  10    chr10_8328035     AKia    C    A        0      0        2 
  10    chr10_8328035     AOna    C    A      0.5      1        2 
  10    chr10_8328035     ASom    C    A        0      0        2 
  10    chr10_8328035     HCab    C    A        0      0        2 
  10    chr10_8328035     HPrz    C    A        0      0        2 
  10    chr10_8328035     ZBoe    C    A        0      0        2 
  10    chr10_8328035     ZGre    C    A        0      0        2 
  10    chr10_8328035     ZHar    C    A        0      0        2 
  10    chr10_8328035   Sample    C    A        0      0        2 
  10    chr10_8387455     AAsi    G    C        0      0        2 
  10    chr10_8387455     AKia    G    C        0      0        2 
  10    chr10_8387455     AOna    G    C        0      0        2 
  10    chr10_8387455     ASom    G    C        0      0        2 
  10    chr10_8387455     HCab    G    C        0      0        2 
  10    chr10_8387455     HPrz    G    C        0      0        2 
  10    chr10_8387455     ZBoe    G    C        0      0        2 
  10    chr10_8387455     ZGre    G    C      0.5      1        2 
  10    chr10_8387455     ZHar    G    C        0      0        2 
  10    chr10_8387455   Sample    G    C        0      0        2 
  10    chr10_8396316     AAsi    C    G        0      0        2 
  10    chr10_8396316     AKia    C    G        0      0        2 
  10    chr10_8396316     AOna    C    G      0.5      1        2 
  10    chr10_8396316     ASom    C    G        0      0        2 
  10    chr10_8396316     HCab    C    G        0      0        2 
  10    chr10_8396316     HPrz    C    G        0      0        2 
  10    chr10_8396316     ZBoe    C    G        0      0        2 
  10    chr10_8396316     ZGre    C    G        0      0        2 
  10    chr10_8396316     ZHar    C    G        0      0        2 
  10    chr10_8396316   Sample    C    G        0      0        2 
  10    chr10_8403670     AAsi    T    A        0      0        2 
  10    chr10_8403670     AKia    T    A        1      2        2 
  10    chr10_8403670     AOna    T    A        0      0        2 
  10    chr10_8403670     ASom    T    A        0      0        2 
  10    chr10_8403670     HCab    T    A        0      0        2 
  10    chr10_8403670     HPrz    T    A        0      0        2 
  10    chr10_8403670     ZBoe    T    A        0      0        2 
  10    chr10_8403670     ZGre    T    A        0      0        2 
  10    chr10_8403670     ZHar    T    A        0      0        2 
  10    chr10_8403670   Sample    T    A        0      0        2 
  10    chr10_8413141     AAsi    A    T        0      0        2 
  10    chr10_8413141     AKia    A    T        1      2        2 
  10    chr10_8413141     AOna    A    T        0      0        2 
  10    chr10_8413141     ASom    A    T        0      0        2 
  10    chr10_8413141     HCab    A    T        0      0        2 
  10    chr10_8413141     HPrz    A    T        0      0        2 
  10    chr10_8413141     ZBoe    A    T        0      0        2 
  10    chr10_8413141     ZGre    A    T        0      0        2 
  10    chr10_8413141     ZHar    A    T        0      0        2 
  10    chr10_8413141   Sample    A    T        0      0        2 
  10    chr10_8440296     AAsi    C    G        0      0        2 
  10    chr10_8440296     AKia    C    G        0      0        2 
  10    chr10_8440296     AOna    C    G        0      0        2 
  10    chr10_8440296     ASom    C    G        0      0        2 
  10    chr10_8440296     HCab    C    G      0.5      1        2 
  10    chr10_8440296     HPrz    C    G      0.5      1        2 
  10    chr10_8440296     ZBoe    C    G        0      0        2 
  10    chr10_8440296     ZGre    C    G        0      0        2 
  10    chr10_8440296     ZHar    C    G        0      0        2 
  10    chr10_8440296   Sample    C    G        0      0        2 
  10    chr10_8458618     AAsi    T    A        0      0        2 
  10    chr10_8458618     AKia    T    A        0      0        2 
  10    chr10_8458618     AOna    T    A        0      0        2 
  10    chr10_8458618     ASom    T    A        0      0        2 
  10    chr10_8458618     HCab    T    A      0.5      1        2 
  10    chr10_8458618     HPrz    T    A      0.5      1        2 
  10    chr10_8458618     ZBoe    T    A        0      0        2 
  10    chr10_8458618     ZGre    T    A        0      0        2 
  10    chr10_8458618     ZHar    T    A        0      0        2 
  10    chr10_8458618   Sample    T    A        0      0        2 
  10    chr10_8460302     AAsi    A    T        0      0        2 
  10    chr10_8460302     AKia    A    T        0      0        2 
  10    chr10_8460302     AOna    A    T        0      0        2 
  10    chr10_8460302     ASom    A    T        0      0        2 
  10    chr10_8460302     HCab    A    T        0      0        2 
  10    chr10_8460302     HPrz    A    T        0      0        2 
  10    chr10_8460302     ZBoe    A    T        0      0        2 
  10    chr10_8460302     ZGre    A    T        1      2        2 
  10    chr10_8460302     ZHar    A    T        0      0        2 
  10    chr10_8460302   Sample    A    T        0      0        2 
  10    chr10_8465406     AAsi    G    C        0      0        2 
  10    chr10_8465406     AKia    G    C        0      0        2 
  10    chr10_8465406     AOna    G    C        0      0        2 
  10    chr10_8465406     ASom    G    C        0      0        2 
  10    chr10_8465406     HCab    G    C        0      0        2 
  10    chr10_8465406     HPrz    G    C        0      0        2 
  10    chr10_8465406     ZBoe    G    C      0.5      1        2 
  10    chr10_8465406     ZGre    G    C        0      0        2 
  10    chr10_8465406     ZHar    G    C        0      0        2 
  10    chr10_8465406   Sample    G    C        0      0        2 
  10    chr10_8466803     AAsi    G    T        0      0        2 
  10    chr10_8466803     AKia    G    T        0      0        2 
  10    chr10_8466803     AOna    G    T        0      0        2 
  10    chr10_8466803     ASom    G    T        0      0        2 
  10    chr10_8466803     HCab    G    T        1      2        2 
  10    chr10_8466803     HPrz    G    T      0.5      1        2 
  10    chr10_8466803     ZBoe    G    T        0      0        2 
  10    chr10_8466803     ZGre    G    T        0      0        2 
  10    chr10_8466803     ZHar    G    T        0      0        2 
  10    chr10_8466803   Sample    G    T        0      0        2 
  10    chr10_8481472     AAsi    C    A        0      0        2 
  10    chr10_8481472     AKia    C    A        0      0        2 
  10    chr10_8481472     AOna    C    A        0      0        2 
  10    chr10_8481472     ASom    C    A        0      0        2 
  10    chr10_8481472     HCab    C    A        1      2        2 
  10    chr10_8481472     HPrz    C    A      0.5      1        2 
  10    chr10_8481472     ZBoe    C    A        0      0        2 
  10    chr10_8481472     ZGre    C    A        0      0        2 
  10    chr10_8481472     ZHar    C    A        0      0        2 
  10    chr10_8481472   Sample    C    A        0      0        2 
  10    chr10_8556874     AAsi    G    T        0      0        2 
  10    chr10_8556874     AKia    G    T        0      0        2 
  10    chr10_8556874     AOna    G    T        0      0        2 
  10    chr10_8556874     ASom    G    T        0      0        2 
  10    chr10_8556874     HCab    G    T        0      0        2 
  10    chr10_8556874     HPrz    G    T        0      0        2 
  10    chr10_8556874     ZBoe    G    T        0      0        2 
  10    chr10_8556874     ZGre    G    T      0.5      1        2 
  10    chr10_8556874     ZHar    G    T        0      0        2 
  10    chr10_8556874   Sample    G    T        0      0        2 
  10    chr10_8562572     AAsi    A    C        0      0        2 
  10    chr10_8562572     AKia    A    C        0      0        2 
  10    chr10_8562572     AOna    A    C        0      0        2 
  10    chr10_8562572     ASom    A    C        0      0        2 
  10    chr10_8562572     HCab    A    C      0.5      1        2 
  10    chr10_8562572     HPrz    A    C        0      0        2 
  10    chr10_8562572     ZBoe    A    C        0      0        2 
  10    chr10_8562572     ZGre    A    C        0      0        2 
  10    chr10_8562572     ZHar    A    C        0      0        2 
  10    chr10_8562572   Sample    A    C        0      0        2 
  10    chr10_8577478     AAsi    G    C        0      0        2 
  10    chr10_8577478     AKia    G    C        0      0        2 
  10    chr10_8577478     AOna    G    C        0      0        2 
  10    chr10_8577478     ASom    G    C        1      2        2 
  10    chr10_8577478     HCab    G    C        0      0        2 
  10    chr10_8577478     HPrz    G    C        0      0        2 
  10    chr10_8577478     ZBoe    G    C        0      0        2 
  10    chr10_8577478     ZGre    G    C        0      0        2 
  10    chr10_8577478     ZHar    G    C        0      0        2 
  10    chr10_8577478   Sample    G    C        0      0        2 
  10    chr10_8604931     AAsi    A    C        0      0        2 
  10    chr10_8604931     AKia    A    C        1      2        2 
  10    chr10_8604931     AOna    A    C      0.5      1        2 
  10    chr10_8604931     ASom    A    C        0      0        2 
  10    chr10_8604931     HCab    A    C        0      0        2 
  10    chr10_8604931     HPrz    A    C        0      0        2 
  10    chr10_8604931     ZBoe    A    C        0      0        2 
  10    chr10_8604931     ZGre    A    C        0      0        2 
  10    chr10_8604931     ZHar    A    C        0      0        2 
  10    chr10_8604931   Sample    A    C        0      0        2 
  10    chr10_8614747     AAsi    C    G        0      0        2 
  10    chr10_8614747     AKia    C    G        0      0        2 
  10    chr10_8614747     AOna    C    G        0      0        2 
  10    chr10_8614747     ASom    C    G        0      0        2 
  10    chr10_8614747     HCab    C    G        0      0        2 
  10    chr10_8614747     HPrz    C    G        0      0        2 
  10    chr10_8614747     ZBoe    C    G        0      0        2 
  10    chr10_8614747     ZGre    C    G        1      2        2 
  10    chr10_8614747     ZHar    C    G        0      0        2 
  10    chr10_8614747   Sample    C    G        0      0        2 
  10    chr10_8626987     AAsi    G    T        0      0        2 
  10    chr10_8626987     AKia    G    T        0      0        2 
  10    chr10_8626987     AOna    G    T        0      0        2 
  10    chr10_8626987     ASom    G    T        0      0        2 
  10    chr10_8626987     HCab    G    T        1      2        2 
  10    chr10_8626987     HPrz    G    T        1      2        2 
  10    chr10_8626987     ZBoe    G    T        0      0        2 
  10    chr10_8626987     ZGre    G    T        0      0        2 
  10    chr10_8626987     ZHar    G    T        0      0        2 
  10    chr10_8626987   Sample    G    T        0      0        2 
  10    chr10_8628406     AAsi    C    G        0      0        2 
  10    chr10_8628406     AKia    C    G        0      0        2 
  10    chr10_8628406     AOna    C    G        0      0        2 
  10    chr10_8628406     ASom    C    G        0      0        2 
  10    chr10_8628406     HCab    C    G        1      2        2 
  10    chr10_8628406     HPrz    C    G        1      2        2 
  10    chr10_8628406     ZBoe    C    G        0      0        2 
  10    chr10_8628406     ZGre    C    G        0      0        2 
  10    chr10_8628406     ZHar    C    G        0      0        2 
  10    chr10_8628406   Sample    C    G        0      0        2 
  10    chr10_8635553     AAsi    G    T        0      0        2 
  10    chr10_8635553     AKia    G    T        0      0        2 
  10    chr10_8635553     AOna    G    T        0      0        2 
  10    chr10_8635553     ASom    G    T        0      0        2 
  10    chr10_8635553     HCab    G    T        0      0        2 
  10    chr10_8635553     HPrz    G    T        0      0        2 
  10    chr10_8635553     ZBoe    G    T      0.5      1        2 
  10    chr10_8635553     ZGre    G    T      0.5      1        2 
  10    chr10_8635553     ZHar    G    T        0      0        2 
  10    chr10_8635553   Sample    G    T        0      0        2 
  10    chr10_8660116     AAsi    T    A        0      0        2 
  10    chr10_8660116     AKia    T    A        0      0        2 
  10    chr10_8660116     AOna    T    A      0.5      1        2 
  10    chr10_8660116     ASom    T    A        0      0        2 
  10    chr10_8660116     HCab    T    A        0      0        2 
  10    chr10_8660116     HPrz    T    A        0      0        2 
  10    chr10_8660116     ZBoe    T    A        0      0        2 
  10    chr10_8660116     ZGre    T    A        0      0        2 
  10    chr10_8660116     ZHar    T    A        0      0        2 
  10    chr10_8660116   Sample    T    A        0      0        2 
  10    chr10_8676022     AAsi    T    A        0      0        2 
  10    chr10_8676022     AKia    T    A        0      0        2 
  10    chr10_8676022     AOna    T    A        0      0        2 
  10    chr10_8676022     ASom    T    A        0      0        2 
  10    chr10_8676022     HCab    T    A      0.5      1        2 
  10    chr10_8676022     HPrz    T    A      0.5      1        2 
  10    chr10_8676022     ZBoe    T    A        0      0        2 
  10    chr10_8676022     ZGre    T    A        0      0        2 
  10    chr10_8676022     ZHar    T    A        0      0        2 
  10    chr10_8676022   Sample    T    A        0      0        2 
  10    chr10_8750478     AAsi    C    A        0      0        2 
  10    chr10_8750478     AKia    C    A        0      0        2 
  10    chr10_8750478     AOna    C    A        0      0        2 
  10    chr10_8750478     ASom    C    A        0      0        2 
  10    chr10_8750478     HCab    C    A        0      0        2 
  10    chr10_8750478     HPrz    C    A        0      0        2 
  10    chr10_8750478     ZBoe    C    A        0      0        2 
  10    chr10_8750478     ZGre    C    A        0      0        2 
  10    chr10_8750478     ZHar    C    A        1      2        2 
  10    chr10_8750478   Sample    C    A        0      0        2 
  10    chr10_8776606     AAsi    C    A        0      0        2 
  10    chr10_8776606     AKia    C    A        0      0        2 
  10    chr10_8776606     AOna    C    A        0      0        2 
  10    chr10_8776606     ASom    C    A        0      0        2 
  10    chr10_8776606     HCab    C    A        0      0        2 
  10    chr10_8776606     HPrz    C    A        0      0        2 
  10    chr10_8776606     ZBoe    C    A        0      0        2 
  10    chr10_8776606     ZGre    C    A        0      0        2 
  10    chr10_8776606     ZHar    C    A        1      2        2 
  10    chr10_8776606   Sample    C    A        0      0        2 
  10    chr10_8783525     AAsi    G    T        0      0        2 
  10    chr10_8783525     AKia    G    T        0      0        2 
  10    chr10_8783525     AOna    G    T        0      0        2 
  10    chr10_8783525     ASom    G    T        0      0        2 
  10    chr10_8783525     HCab    G    T        0      0        2 
  10    chr10_8783525     HPrz    G    T        0      0        2 
  10    chr10_8783525     ZBoe    G    T      0.5      1        2 
  10    chr10_8783525     ZGre    G    T        0      0        2 
  10    chr10_8783525     ZHar    G    T        0      0        2 
  10    chr10_8783525   Sample    G    T        0      0        2 
  10    chr10_8788633     AAsi    G    T        1      2        2 
  10    chr10_8788633     AKia    G    T        0      0        2 
  10    chr10_8788633     AOna    G    T        0      0        2 
  10    chr10_8788633     ASom    G    T        0      0        2 
  10    chr10_8788633     HCab    G    T        0      0        2 
  10    chr10_8788633     HPrz    G    T        0      0        2 
  10    chr10_8788633     ZBoe    G    T        0      0        2 
  10    chr10_8788633     ZGre    G    T        0      0        2 
  10    chr10_8788633     ZHar    G    T        0      0        2 
  10    chr10_8788633   Sample    G    T        1      2        2 
  10    chr10_8804184     AAsi    C    A        0      0        2 
  10    chr10_8804184     AKia    C    A        0      0        2 
  10    chr10_8804184     AOna    C    A        0      0        2 
  10    chr10_8804184     ASom    C    A        0      0        2 
  10    chr10_8804184     HCab    C    A        0      0        2 
  10    chr10_8804184     HPrz    C    A        0      0        2 
  10    chr10_8804184     ZBoe    C    A        0      0        2 
  10    chr10_8804184     ZGre    C    A      0.5      1        2 
  10    chr10_8804184     ZHar    C    A        0      0        2 
  10    chr10_8804184   Sample    C    A        0      0        2 
  10    chr10_8809803     AAsi    G    T      0.5      1        2 
  10    chr10_8809803     AKia    G    T        0      0        2 
  10    chr10_8809803     AOna    G    T        0      0        2 
  10    chr10_8809803     ASom    G    T        0      0        2 
  10    chr10_8809803     HCab    G    T        0      0        2 
  10    chr10_8809803     HPrz    G    T        0      0        2 
  10    chr10_8809803     ZBoe    G    T        0      0        2 
  10    chr10_8809803     ZGre    G    T        0      0        2 
  10    chr10_8809803     ZHar    G    T        0      0        2 
  10    chr10_8809803   Sample    G    T        0      0        2 
  10    chr10_8853408     AAsi    A    C        0      0        2 
  10    chr10_8853408     AKia    A    C        1      2        2 
  10    chr10_8853408     AOna    A    C        0      0        2 
  10    chr10_8853408     ASom    A    C        0      0        2 
  10    chr10_8853408     HCab    A    C        0      0        2 
  10    chr10_8853408     HPrz    A    C        0      0        2 
  10    chr10_8853408     ZBoe    A    C        0      0        2 
  10    chr10_8853408     ZGre    A    C        0      0        2 
  10    chr10_8853408     ZHar    A    C        0      0        2 
  10    chr10_8853408   Sample    A    C        0      0        2 
  10    chr10_8854487     AAsi    G    C        0      0        2 
  10    chr10_8854487     AKia    G    C        0      0        2 
  10    chr10_8854487     AOna    G    C        0      0        2 
  10    chr10_8854487     ASom    G    C        0      0        2 
  10    chr10_8854487     HCab    G    C        1      2        2 
  10    chr10_8854487     HPrz    G    C        1      2        2 
  10    chr10_8854487     ZBoe    G    C        0      0        2 
  10    chr10_8854487     ZGre    G    C        0      0        2 
  10    chr10_8854487     ZHar    G    C        0      0        2 
  10    chr10_8854487   Sample    G    C        0      0        2 
  10    chr10_8864731     AAsi    G    T        0      0        2 
  10    chr10_8864731     AKia    G    T        0      0        2 
  10    chr10_8864731     AOna    G    T        0      0        2 
  10    chr10_8864731     ASom    G    T        0      0        2 
  10    chr10_8864731     HCab    G    T        0      0        2 
  10    chr10_8864731     HPrz    G    T        0      0        2 
  10    chr10_8864731     ZBoe    G    T        0      0        2 
  10    chr10_8864731     ZGre    G    T        1      2        2 
  10    chr10_8864731     ZHar    G    T        0      0        2 
  10    chr10_8864731   Sample    G    T        0      0        2 
  10    chr10_8874421     AAsi    G    T        0      0        2 
  10    chr10_8874421     AKia    G    T        0      0        2 
  10    chr10_8874421     AOna    G    T        0      0        2 
  10    chr10_8874421     ASom    G    T        0      0        2 
  10    chr10_8874421     HCab    G    T      0.5      1        2 
  10    chr10_8874421     HPrz    G    T        0      0        2 
  10    chr10_8874421     ZBoe    G    T        0      0        2 
  10    chr10_8874421     ZGre    G    T        0      0        2 
  10    chr10_8874421     ZHar    G    T        0      0        2 
  10    chr10_8874421   Sample    G    T        0      0        2 
  10    chr10_8885084     AAsi    G    T        0      0        2 
  10    chr10_8885084     AKia    G    T        0      0        2 
  10    chr10_8885084     AOna    G    T        0      0        2 
  10    chr10_8885084     ASom    G    T        0      0        2 
  10    chr10_8885084     HCab    G    T        0      0        2 
  10    chr10_8885084     HPrz    G    T        0      0        2 
  10    chr10_8885084     ZBoe    G    T      0.5      1        2 
  10    chr10_8885084     ZGre    G    T        0      0        2 
  10    chr10_8885084     ZHar    G    T        0      0        2 
  10    chr10_8885084   Sample    G    T        0      0        2 
  10    chr10_8890793     AAsi    G    C        1      2        2 
  10    chr10_8890793     AKia    G    C        0      0        2 
  10    chr10_8890793     AOna    G    C        0      0        2 
  10    chr10_8890793     ASom    G    C        1      2        2 
  10    chr10_8890793     HCab    G    C        0      0        2 
  10    chr10_8890793     HPrz    G    C        0      0        2 
  10    chr10_8890793     ZBoe    G    C        0      0        2 
  10    chr10_8890793     ZGre    G    C        0      0        2 
  10    chr10_8890793     ZHar    G    C        0      0        2 
  10    chr10_8890793   Sample    G    C        1      2        2 
  10    chr10_8896462     AAsi    A    T        1      2        2 
  10    chr10_8896462     AKia    A    T        1      2        2 
  10    chr10_8896462     AOna    A    T        1      2        2 
  10    chr10_8896462     ASom    A    T        1      2        2 
  10    chr10_8896462     HCab    A    T        0      0        2 
  10    chr10_8896462     HPrz    A    T        0      0        2 
  10    chr10_8896462     ZBoe    A    T        0      0        2 
  10    chr10_8896462     ZGre    A    T        0      0        2 
  10    chr10_8896462     ZHar    A    T        0      0        2 
  10    chr10_8896462   Sample    A    T        1      2        2 
  10    chr10_8897724     AAsi    G    C        0      0        2 
  10    chr10_8897724     AKia    G    C      0.5      1        2 
  10    chr10_8897724     AOna    G    C        0      0        2 
  10    chr10_8897724     ASom    G    C        0      0        2 
  10    chr10_8897724     HCab    G    C        0      0        2 
  10    chr10_8897724     HPrz    G    C        0      0        2 
  10    chr10_8897724     ZBoe    G    C        0      0        2 
  10    chr10_8897724     ZGre    G    C        0      0        2 
  10    chr10_8897724     ZHar    G    C        0      0        2 
  10    chr10_8897724   Sample    G    C        0      0        2 
  10    chr10_8912513     AAsi    A    C        0      0        2 
  10    chr10_8912513     AKia    A    C        0      0        2 
  10    chr10_8912513     AOna    A    C        0      0        2 
  10    chr10_8912513     ASom    A    C        0      0        2 
  10    chr10_8912513     HCab    A    C        1      2        2 
  10    chr10_8912513     HPrz    A    C        1      2        2 
  10    chr10_8912513     ZBoe    A    C        0      0        2 
  10    chr10_8912513     ZGre    A    C        0      0        2 
  10    chr10_8912513     ZHar    A    C        0      0        2 
  10    chr10_8912513   Sample    A    C        0      0        2 
  10    chr10_8912823     AAsi    T    A        0      0        2 
  10    chr10_8912823     AKia    T    A      0.5      1        2 
  10    chr10_8912823     AOna    T    A        0      0        2 
  10    chr10_8912823     ASom    T    A        0      0        2 
  10    chr10_8912823     HCab    T    A        0      0        2 
  10    chr10_8912823     HPrz    T    A        0      0        2 
  10    chr10_8912823     ZBoe    T    A        0      0        2 
  10    chr10_8912823     ZGre    T    A        0      0        2 
  10    chr10_8912823     ZHar    T    A        0      0        2 
  10    chr10_8912823   Sample    T    A        0      0        2 
  10    chr10_8934199     AAsi    A    C        0      0        2 
  10    chr10_8934199     AKia    A    C        0      0        2 
  10    chr10_8934199     AOna    A    C      0.5      1        2 
  10    chr10_8934199     ASom    A    C        0      0        2 
  10    chr10_8934199     HCab    A    C        0      0        2 
  10    chr10_8934199     HPrz    A    C        0      0        2 
  10    chr10_8934199     ZBoe    A    C        0      0        2 
  10    chr10_8934199     ZGre    A    C        0      0        2 
  10    chr10_8934199     ZHar    A    C        0      0        2 
  10    chr10_8934199   Sample    A    C        0      0        2 
  10    chr10_8946240     AAsi    G    T        0      0        2 
  10    chr10_8946240     AKia    G    T        0      0        2 
  10    chr10_8946240     AOna    G    T        0      0        2 
  10    chr10_8946240     ASom    G    T        0      0        2 
  10    chr10_8946240     HCab    G    T        1      2        2 
  10    chr10_8946240     HPrz    G    T        1      2        2 
  10    chr10_8946240     ZBoe    G    T        0      0        2 
  10    chr10_8946240     ZGre    G    T        0      0        2 
  10    chr10_8946240     ZHar    G    T        0      0        2 
  10    chr10_8946240   Sample    G    T        0      0        2 
  10    chr10_8993283     AAsi    G    C        0      0        2 
  10    chr10_8993283     AKia    G    C        0      0        2 
  10    chr10_8993283     AOna    G    C        0      0        2 
  10    chr10_8993283     ASom    G    C        0      0        2 
  10    chr10_8993283     HCab    G    C        1      2        2 
  10    chr10_8993283     HPrz    G    C        1      2        2 
  10    chr10_8993283     ZBoe    G    C        0      0        2 
  10    chr10_8993283     ZGre    G    C        0      0        2 
  10    chr10_8993283     ZHar    G    C        0      0        2 
  10    chr10_8993283   Sample    G    C        0      0        2 
  10    chr10_8993360     AAsi    C    A        0      0        2 
  10    chr10_8993360     AKia    C    A        0      0        2 
  10    chr10_8993360     AOna    C    A        0      0        2 
  10    chr10_8993360     ASom    C    A        0      0        2 
  10    chr10_8993360     HCab    C    A        0      0        2 
  10    chr10_8993360     HPrz    C    A      0.5      1        2 
  10    chr10_8993360     ZBoe    C    A        0      0        2 
  10    chr10_8993360     ZGre    C    A        0      0        2 
  10    chr10_8993360     ZHar    C    A        0      0        2 
  10    chr10_8993360   Sample    C    A        0      0        2 
  10    chr10_9009898     AAsi    G    C        0      0        2 
  10    chr10_9009898     AKia    G    C        0      0        2 
  10    chr10_9009898     AOna    G    C        0      0        2 
  10    chr10_9009898     ASom    G    C        0      0        2 
  10    chr10_9009898     HCab    G    C        1      2        2 
  10    chr10_9009898     HPrz    G    C        1      2        2 
  10    chr10_9009898     ZBoe    G    C        0      0        2 
  10    chr10_9009898     ZGre    G    C        0      0        2 
  10    chr10_9009898     ZHar    G    C        0      0        2 
  10    chr10_9009898   Sample    G    C        0      0        2 
  10    chr10_9015244     AAsi    G    C        0      0        2 
  10    chr10_9015244     AKia    G    C        0      0        2 
  10    chr10_9015244     AOna    G    C        0      0        2 
  10    chr10_9015244     ASom    G    C        0      0        2 
  10    chr10_9015244     HCab    G    C      0.5      1        2 
  10    chr10_9015244     HPrz    G    C        0      0        2 
  10    chr10_9015244     ZBoe    G    C        0      0        2 
  10    chr10_9015244     ZGre    G    C        0      0        2 
  10    chr10_9015244     ZHar    G    C        0      0        2 
  10    chr10_9015244   Sample    G    C        0      0        2 
  10    chr10_9025226     AAsi    T    A        0      0        2 
  10    chr10_9025226     AKia    T    A        0      0        2 
  10    chr10_9025226     AOna    T    A        0      0        2 
  10    chr10_9025226     ASom    T    A        0      0        2 
  10    chr10_9025226     HCab    T    A        0      0        2 
  10    chr10_9025226     HPrz    T    A        0      0        2 
  10    chr10_9025226     ZBoe    T    A        0      0        2 
  10    chr10_9025226     ZGre    T    A      0.5      1        2 
  10    chr10_9025226     ZHar    T    A        0      0        2 
  10    chr10_9025226   Sample    T    A        0      0        2 
  10    chr10_9054598     AAsi    G    T      0.5      1        2 
  10    chr10_9054598     AKia    G    T        0      0        2 
  10    chr10_9054598     AOna    G    T        0      0        2 
  10    chr10_9054598     ASom    G    T        0      0        2 
  10    chr10_9054598     HCab    G    T        0      0        2 
  10    chr10_9054598     HPrz    G    T        0      0        2 
  10    chr10_9054598     ZBoe    G    T        0      0        2 
  10    chr10_9054598     ZGre    G    T        0      0        2 
  10    chr10_9054598     ZHar    G    T        0      0        2 
  10    chr10_9054598   Sample    G    T        0      0        2 
  10    chr10_9104575     AAsi    A    T        0      0        2 
  10    chr10_9104575     AKia    A    T        0      0        2 
  10    chr10_9104575     AOna    A    T        0      0        2 
  10    chr10_9104575     ASom    A    T        0      0        2 
  10    chr10_9104575     HCab    A    T        1      2        2 
  10    chr10_9104575     HPrz    A    T        1      2        2 
  10    chr10_9104575     ZBoe    A    T        0      0        2 
  10    chr10_9104575     ZGre    A    T        0      0        2 
  10    chr10_9104575     ZHar    A    T        0      0        2 
  10    chr10_9104575   Sample    A    T        0      0        2 
  10    chr10_9108215     AAsi    T    G        0      0        2 
  10    chr10_9108215     AKia    T    G        0      0        2 
  10    chr10_9108215     AOna    T    G        0      0        2 
  10    chr10_9108215     ASom    T    G        0      0        2 
  10    chr10_9108215     HCab    T    G        0      0        2 
  10    chr10_9108215     HPrz    T    G        0      0        2 
  10    chr10_9108215     ZBoe    T    G      0.5      1        2 
  10    chr10_9108215     ZGre    T    G        0      0        2 
  10    chr10_9108215     ZHar    T    G        0      0        2 
  10    chr10_9108215   Sample    T    G        0      0        2 
  10    chr10_9133560     AAsi    A    T        0      0        2 
  10    chr10_9133560     AKia    A    T        0      0        2 
  10    chr10_9133560     AOna    A    T        0      0        2 
  10    chr10_9133560     ASom    A    T        0      0        2 
  10    chr10_9133560     HCab    A    T        0      0        2 
  10    chr10_9133560     HPrz    A    T        0      0        2 
  10    chr10_9133560     ZBoe    A    T        0      0        2 
  10    chr10_9133560     ZGre    A    T        0      0        2 
  10    chr10_9133560     ZHar    A    T        1      2        2 
  10    chr10_9133560   Sample    A    T        0      0        2 
  10    chr10_9148712     AAsi    T    G        0      0        2 
  10    chr10_9148712     AKia    T    G      0.5      1        2 
  10    chr10_9148712     AOna    T    G        0      0        2 
  10    chr10_9148712     ASom    T    G        0      0        2 
  10    chr10_9148712     HCab    T    G        0      0        2 
  10    chr10_9148712     HPrz    T    G        0      0        2 
  10    chr10_9148712     ZBoe    T    G        0      0        2 
  10    chr10_9148712     ZGre    T    G        0      0        2 
  10    chr10_9148712     ZHar    T    G        0      0        2 
  10    chr10_9148712   Sample    T    G        0      0        2 
  10    chr10_9150312     AAsi    G    T        0      0        2 
  10    chr10_9150312     AKia    G    T      0.5      1        2 
  10    chr10_9150312     AOna    G    T        0      0        2 
  10    chr10_9150312     ASom    G    T        0      0        2 
  10    chr10_9150312     HCab    G    T        0      0        2 
  10    chr10_9150312     HPrz    G    T        0      0        2 
  10    chr10_9150312     ZBoe    G    T        0      0        2 
  10    chr10_9150312     ZGre    G    T        0      0        2 
  10    chr10_9150312     ZHar    G    T        0      0        2 
  10    chr10_9150312   Sample    G    T        0      0        2 
  10    chr10_9156918     AAsi    T    G        0      0        2 
  10    chr10_9156918     AKia    T    G        0      0        2 
  10    chr10_9156918     AOna    T    G        0      0        2 
  10    chr10_9156918     ASom    T    G        0      0        2 
  10    chr10_9156918     HCab    T    G        0      0        2 
  10    chr10_9156918     HPrz    T    G        0      0        2 
  10    chr10_9156918     ZBoe    T    G        0      0        2 
  10    chr10_9156918     ZGre    T    G        0      0        2 
  10    chr10_9156918     ZHar    T    G        1      2        2 
  10    chr10_9156918   Sample    T    G        0      0        2 
  10    chr10_9158108     AAsi    T    A        0      0        2 
  10    chr10_9158108     AKia    T    A      0.5      1        2 
  10    chr10_9158108     AOna    T    A      0.5      1        2 
  10    chr10_9158108     ASom    T    A        0      0        2 
  10    chr10_9158108     HCab    T    A        0      0        2 
  10    chr10_9158108     HPrz    T    A        0      0        2 
  10    chr10_9158108     ZBoe    T    A        0      0        2 
  10    chr10_9158108     ZGre    T    A        0      0        2 
  10    chr10_9158108     ZHar    T    A        0      0        2 
  10    chr10_9158108   Sample    T    A        0      0        2 
  10    chr10_9172642     AAsi    T    G        0      0        2 
  10    chr10_9172642     AKia    T    G        0      0        2 
  10    chr10_9172642     AOna    T    G      0.5      1        2 
  10    chr10_9172642     ASom    T    G        0      0        2 
  10    chr10_9172642     HCab    T    G        0      0        2 
  10    chr10_9172642     HPrz    T    G        0      0        2 
  10    chr10_9172642     ZBoe    T    G        0      0        2 
  10    chr10_9172642     ZGre    T    G        0      0        2 
  10    chr10_9172642     ZHar    T    G        0      0        2 
  10    chr10_9172642   Sample    T    G        0      0        2 
  10    chr10_9175080     AAsi    A    T        0      0        2 
  10    chr10_9175080     AKia    A    T        0      0        2 
  10    chr10_9175080     AOna    A    T        0      0        2 
  10    chr10_9175080     ASom    A    T        0      0        2 
  10    chr10_9175080     HCab    A    T        0      0        2 
  10    chr10_9175080     HPrz    A    T        0      0        2 
  10    chr10_9175080     ZBoe    A    T        0      0        2 
  10    chr10_9175080     ZGre    A    T        1      2        2 
  10    chr10_9175080     ZHar    A    T        0      0        2 
  10    chr10_9175080   Sample    A    T        0      0        2 
  10    chr10_9177961     AAsi    C    G        0      0        2 
  10    chr10_9177961     AKia    C    G      0.5      1        2 
  10    chr10_9177961     AOna    C    G      0.5      1        2 
  10    chr10_9177961     ASom    C    G        0      0        2 
  10    chr10_9177961     HCab    C    G        0      0        2 
  10    chr10_9177961     HPrz    C    G        0      0        2 
  10    chr10_9177961     ZBoe    C    G        0      0        2 
  10    chr10_9177961     ZGre    C    G        0      0        2 
  10    chr10_9177961     ZHar    C    G        0      0        2 
  10    chr10_9177961   Sample    C    G        0      0        2 
  10    chr10_9179198     AAsi    G    C        0      0        2 
  10    chr10_9179198     AKia    G    C        0      0        2 
  10    chr10_9179198     AOna    G    C        0      0        2 
  10    chr10_9179198     ASom    G    C        0      0        2 
  10    chr10_9179198     HCab    G    C      0.5      1        2 
  10    chr10_9179198     HPrz    G    C        0      0        2 
  10    chr10_9179198     ZBoe    G    C        0      0        2 
  10    chr10_9179198     ZGre    G    C        0      0        2 
  10    chr10_9179198     ZHar    G    C        0      0        2 
  10    chr10_9179198   Sample    G    C        0      0        2 
  10    chr10_9200055     AAsi    G    C        0      0        2 
  10    chr10_9200055     AKia    G    C        0      0        2 
  10    chr10_9200055     AOna    G    C        0      0        2 
  10    chr10_9200055     ASom    G    C        0      0        2 
  10    chr10_9200055     HCab    G    C        0      0        2 
  10    chr10_9200055     HPrz    G    C        0      0        2 
  10    chr10_9200055     ZBoe    G    C        0      0        2 
  10    chr10_9200055     ZGre    G    C        1      2        2 
  10    chr10_9200055     ZHar    G    C        0      0        2 
  10    chr10_9200055   Sample    G    C        0      0        2 
  10    chr10_9206896     AAsi    C    G        0      0        2 
  10    chr10_9206896     AKia    C    G        0      0        2 
  10    chr10_9206896     AOna    C    G        0      0        2 
  10    chr10_9206896     ASom    C    G        0      0        2 
  10    chr10_9206896     HCab    C    G        0      0        2 
  10    chr10_9206896     HPrz    C    G        0      0        2 
  10    chr10_9206896     ZBoe    C    G      0.5      1        2 
  10    chr10_9206896     ZGre    C    G        0      0        2 
  10    chr10_9206896     ZHar    C    G        0      0        2 
  10    chr10_9206896   Sample    C    G        0      0        2 
  10    chr10_9218475     AAsi    G    T        0      0        2 
  10    chr10_9218475     AKia    G    T        1      2        2 
  10    chr10_9218475     AOna    G    T      0.5      1        2 
  10    chr10_9218475     ASom    G    T        0      0        2 
  10    chr10_9218475     HCab    G    T        0      0        2 
  10    chr10_9218475     HPrz    G    T        0      0        2 
  10    chr10_9218475     ZBoe    G    T        0      0        2 
  10    chr10_9218475     ZGre    G    T        0      0        2 
  10    chr10_9218475     ZHar    G    T        0      0        2 
  10    chr10_9218475   Sample    G    T        0      0        2 
  10    chr10_9245250     AAsi    G    C        0      0        2 
  10    chr10_9245250     AKia    G    C        0      0        2 
  10    chr10_9245250     AOna    G    C        0      0        2 
  10    chr10_9245250     ASom    G    C        0      0        2 
  10    chr10_9245250     HCab    G    C        0      0        2 
  10    chr10_9245250     HPrz    G    C        0      0        2 
  10    chr10_9245250     ZBoe    G    C        1      2        2 
  10    chr10_9245250     ZGre    G    C        0      0        2 
  10    chr10_9245250     ZHar    G    C        0      0        2 
  10    chr10_9245250   Sample    G    C        0      0        2 
  10    chr10_9249402     AAsi    G    C        0      0        2 
  10    chr10_9249402     AKia    G    C        0      0        2 
  10    chr10_9249402     AOna    G    C        0      0        2 
  10    chr10_9249402     ASom    G    C        0      0        2 
  10    chr10_9249402     HCab    G    C        0      0        2 
  10    chr10_9249402     HPrz    G    C        0      0        2 
  10    chr10_9249402     ZBoe    G    C      0.5      1        2 
  10    chr10_9249402     ZGre    G    C        0      0        2 
  10    chr10_9249402     ZHar    G    C        0      0        2 
  10    chr10_9249402   Sample    G    C        0      0        2 
  10    chr10_9254145     AAsi    C    G        0      0        2 
  10    chr10_9254145     AKia    C    G      0.5      1        2 
  10    chr10_9254145     AOna    C    G        0      0        2 
  10    chr10_9254145     ASom    C    G        0      0        2 
  10    chr10_9254145     HCab    C    G        0      0        2 
  10    chr10_9254145     HPrz    C    G        0      0        2 
  10    chr10_9254145     ZBoe    C    G        0      0        2 
  10    chr10_9254145     ZGre    C    G        0      0        2 
  10    chr10_9254145     ZHar    C    G        0      0        2 
  10    chr10_9254145   Sample    C    G        0      0        2 
  10    chr10_9259476     AAsi    G    C        0      0        2 
  10    chr10_9259476     AKia    G    C        0      0        2 
  10    chr10_9259476     AOna    G    C        0      0        2 
  10    chr10_9259476     ASom    G    C        0      0        2 
  10    chr10_9259476     HCab    G    C        1      2        2 
  10    chr10_9259476     HPrz    G    C        1      2        2 
  10    chr10_9259476     ZBoe    G    C        0      0        2 
  10    chr10_9259476     ZGre    G    C        0      0        2 
  10    chr10_9259476     ZHar    G    C        0      0        2 
  10    chr10_9259476   Sample    G    C        0      0        2 
  10    chr10_9260471     AAsi    G    C        0      0        2 
  10    chr10_9260471     AKia    G    C        0      0        2 
  10    chr10_9260471     AOna    G    C        0      0        2 
  10    chr10_9260471     ASom    G    C        0      0        2 
  10    chr10_9260471     HCab    G    C        1      2        2 
  10    chr10_9260471     HPrz    G    C        1      2        2 
  10    chr10_9260471     ZBoe    G    C        0      0        2 
  10    chr10_9260471     ZGre    G    C        0      0        2 
  10    chr10_9260471     ZHar    G    C        0      0        2 
  10    chr10_9260471   Sample    G    C        0      0        2 
  10    chr10_9260525     AAsi    C    G        0      0        2 
  10    chr10_9260525     AKia    C    G        0      0        2 
  10    chr10_9260525     AOna    C    G        0      0        2 
  10    chr10_9260525     ASom    C    G        0      0        2 
  10    chr10_9260525     HCab    C    G        0      0        2 
  10    chr10_9260525     HPrz    C    G        0      0        2 
  10    chr10_9260525     ZBoe    C    G      0.5      1        2 
  10    chr10_9260525     ZGre    C    G        0      0        2 
  10    chr10_9260525     ZHar    C    G        0      0        2 
  10    chr10_9260525   Sample    C    G        0      0        2 
  10    chr10_9292039     AAsi    A    T        0      0        2 
  10    chr10_9292039     AKia    A    T        1      2        2 
  10    chr10_9292039     AOna    A    T        0      0        2 
  10    chr10_9292039     ASom    A    T        0      0        2 
  10    chr10_9292039     HCab    A    T        0      0        2 
  10    chr10_9292039     HPrz    A    T        0      0        2 
  10    chr10_9292039     ZBoe    A    T        0      0        2 
  10    chr10_9292039     ZGre    A    T        0      0        2 
  10    chr10_9292039     ZHar    A    T        0      0        2 
  10    chr10_9292039   Sample    A    T        0      0        2 
  10    chr10_9294223     AAsi    T    A        0      0        2 
  10    chr10_9294223     AKia    T    A        1      2        2 
  10    chr10_9294223     AOna    T    A        0      0        2 
  10    chr10_9294223     ASom    T    A        0      0        2 
  10    chr10_9294223     HCab    T    A        0      0        2 
  10    chr10_9294223     HPrz    T    A        0      0        2 
  10    chr10_9294223     ZBoe    T    A        0      0        2 
  10    chr10_9294223     ZGre    T    A        0      0        2 
  10    chr10_9294223     ZHar    T    A        0      0        2 
  10    chr10_9294223   Sample    T    A        0      0        2 
  10    chr10_9300004     AAsi    C    G      0.5      1        2 
  10    chr10_9300004     AKia    C    G        0      0        2 
  10    chr10_9300004     AOna    C    G        0      0        2 
  10    chr10_9300004     ASom    C    G        0      0        2 
  10    chr10_9300004     HCab    C    G        0      0        2 
  10    chr10_9300004     HPrz    C    G        0      0        2 
  10    chr10_9300004     ZBoe    C    G        0      0        2 
  10    chr10_9300004     ZGre    C    G        0      0        2 
  10    chr10_9300004     ZHar    C    G        0      0        2 
  10    chr10_9300004   Sample    C    G        0      0        2 
  10    chr10_9302443     AAsi    G    C        0      0        2 
  10    chr10_9302443     AKia    G    C        0      0        2 
  10    chr10_9302443     AOna    G    C        0      0        2 
  10    chr10_9302443     ASom    G    C        1      2        2 
  10    chr10_9302443     HCab    G    C        0      0        2 
  10    chr10_9302443     HPrz    G    C        0      0        2 
  10    chr10_9302443     ZBoe    G    C        0      0        2 
  10    chr10_9302443     ZGre    G    C        0      0        2 
  10    chr10_9302443     ZHar    G    C        0      0        2 
  10    chr10_9302443   Sample    G    C        1      2        2 
  10    chr10_9313461     AAsi    G    C        0      0        2 
  10    chr10_9313461     AKia    G    C        0      0        2 
  10    chr10_9313461     AOna    G    C        0      0        2 
  10    chr10_9313461     ASom    G    C        0      0        2 
  10    chr10_9313461     HCab    G    C        1      2        2 
  10    chr10_9313461     HPrz    G    C        1      2        2 
  10    chr10_9313461     ZBoe    G    C        0      0        2 
  10    chr10_9313461     ZGre    G    C        0      0        2 
  10    chr10_9313461     ZHar    G    C        0      0        2 
  10    chr10_9313461   Sample    G    C        0      0        2 
  10    chr10_9317266     AAsi    T    A        0      0        2 
  10    chr10_9317266     AKia    T    A        0      0        2 
  10    chr10_9317266     AOna    T    A        0      0        2 
  10    chr10_9317266     ASom    T    A        0      0        2 
  10    chr10_9317266     HCab    T    A        0      0        2 
  10    chr10_9317266     HPrz    T    A      0.5      1        2 
  10    chr10_9317266     ZBoe    T    A        0      0        2 
  10    chr10_9317266     ZGre    T    A        0      0        2 
  10    chr10_9317266     ZHar    T    A        0      0        2 
  10    chr10_9317266   Sample    T    A        0      0        2 
  10    chr10_9318824     AAsi    G    C        0      0        2 
  10    chr10_9318824     AKia    G    C        0      0        2 
  10    chr10_9318824     AOna    G    C        0      0        2 
  10    chr10_9318824     ASom    G    C        0      0        2 
  10    chr10_9318824     HCab    G    C        0      0        2 
  10    chr10_9318824     HPrz    G    C        0      0        2 
  10    chr10_9318824     ZBoe    G    C        0      0        2 
  10    chr10_9318824     ZGre    G    C        0      0        2 
  10    chr10_9318824     ZHar    G    C        1      2        2 
  10    chr10_9318824   Sample    G    C        0      0        2 
  10    chr10_9360088     AAsi    G    C        0      0        2 
  10    chr10_9360088     AKia    G    C        0      0        2 
  10    chr10_9360088     AOna    G    C        0      0        2 
  10    chr10_9360088     ASom    G    C        0      0        2 
  10    chr10_9360088     HCab    G    C        0      0        2 
  10    chr10_9360088     HPrz    G    C        0      0        2 
  10    chr10_9360088     ZBoe    G    C        0      0        2 
  10    chr10_9360088     ZGre    G    C        1      2        2 
  10    chr10_9360088     ZHar    G    C        0      0        2 
  10    chr10_9360088   Sample    G    C        0      0        2 
  10    chr10_9376372     AAsi    C    A        0      0        2 
  10    chr10_9376372     AKia    C    A        0      0        2 
  10    chr10_9376372     AOna    C    A        0      0        2 
  10    chr10_9376372     ASom    C    A        0      0        2 
  10    chr10_9376372     HCab    C    A      0.5      1        2 
  10    chr10_9376372     HPrz    C    A        0      0        2 
  10    chr10_9376372     ZBoe    C    A        0      0        2 
  10    chr10_9376372     ZGre    C    A        0      0        2 
  10    chr10_9376372     ZHar    C    A        0      0        2 
  10    chr10_9376372   Sample    C    A        0      0        2 
  10    chr10_9385623     AAsi    A    T        0      0        2 
  10    chr10_9385623     AKia    A    T      0.5      1        2 
  10    chr10_9385623     AOna    A    T        0      0        2 
  10    chr10_9385623     ASom    A    T        0      0        2 
  10    chr10_9385623     HCab    A    T        0      0        2 
  10    chr10_9385623     HPrz    A    T        0      0        2 
  10    chr10_9385623     ZBoe    A    T        0      0        2 
  10    chr10_9385623     ZGre    A    T        0      0        2 
  10    chr10_9385623     ZHar    A    T        0      0        2 
  10    chr10_9385623   Sample    A    T        0      0        2 
  10    chr10_9389021     AAsi    G    T      0.5      1        2 
  10    chr10_9389021     AKia    G    T        0      0        2 
  10    chr10_9389021     AOna    G    T        0      0        2 
  10    chr10_9389021     ASom    G    T        0      0        2 
  10    chr10_9389021     HCab    G    T        0      0        2 
  10    chr10_9389021     HPrz    G    T        0      0        2 
  10    chr10_9389021     ZBoe    G    T        0      0        2 
  10    chr10_9389021     ZGre    G    T        0      0        2 
  10    chr10_9389021     ZHar    G    T        0      0        2 
  10    chr10_9389021   Sample    G    T        0      0        2 
  10    chr10_9403047     AAsi    G    C        1      2        2 
  10    chr10_9403047     AKia    G    C        0      0        2 
  10    chr10_9403047     AOna    G    C        0      0        2 
  10    chr10_9403047     ASom    G    C        1      2        2 
  10    chr10_9403047     HCab    G    C        1      2        2 
  10    chr10_9403047     HPrz    G    C        1      2        2 
  10    chr10_9403047     ZBoe    G    C        0      0        2 
  10    chr10_9403047     ZGre    G    C        0      0        2 
  10    chr10_9403047     ZHar    G    C        0      0        2 
  10    chr10_9403047   Sample    G    C        1      2        2 
  10    chr10_9427653     AAsi    C    A        0      0        2 
  10    chr10_9427653     AKia    C    A        0      0        2 
  10    chr10_9427653     AOna    C    A        0      0        2 
  10    chr10_9427653     ASom    C    A        0      0        2 
  10    chr10_9427653     HCab    C    A      0.5      1        2 
  10    chr10_9427653     HPrz    C    A        1      2        2 
  10    chr10_9427653     ZBoe    C    A        0      0        2 
  10    chr10_9427653     ZGre    C    A        0      0        2 
  10    chr10_9427653     ZHar    C    A        0      0        2 
  10    chr10_9427653   Sample    C    A        0      0        2 
  10    chr10_9442910     AAsi    C    A        0      0        2 
  10    chr10_9442910     AKia    C    A        0      0        2 
  10    chr10_9442910     AOna    C    A        1      2        2 
  10    chr10_9442910     ASom    C    A        0      0        2 
  10    chr10_9442910     HCab    C    A        0      0        2 
  10    chr10_9442910     HPrz    C    A        0      0        2 
  10    chr10_9442910     ZBoe    C    A        0      0        2 
  10    chr10_9442910     ZGre    C    A        0      0        2 
  10    chr10_9442910     ZHar    C    A        0      0        2 
  10    chr10_9442910   Sample    C    A        0      0        2 
  10    chr10_9485698     AAsi    C    G        0      0        2 
  10    chr10_9485698     AKia    C    G        0      0        2 
  10    chr10_9485698     AOna    C    G        0      0        2 
  10    chr10_9485698     ASom    C    G        0      0        2 
  10    chr10_9485698     HCab    C    G        1      2        2 
  10    chr10_9485698     HPrz    C    G        1      2        2 
  10    chr10_9485698     ZBoe    C    G        0      0        2 
  10    chr10_9485698     ZGre    C    G        0      0        2 
  10    chr10_9485698     ZHar    C    G        0      0        2 
  10    chr10_9485698   Sample    C    G        0      0        2 
  10    chr10_9509691     AAsi    T    A      0.5      1        2 
  10    chr10_9509691     AKia    T    A        0      0        2 
  10    chr10_9509691     AOna    T    A        0      0        2 
  10    chr10_9509691     ASom    T    A        0      0        2 
  10    chr10_9509691     HCab    T    A        0      0        2 
  10    chr10_9509691     HPrz    T    A        0      0        2 
  10    chr10_9509691     ZBoe    T    A        0      0        2 
  10    chr10_9509691     ZGre    T    A        0      0        2 
  10    chr10_9509691     ZHar    T    A        0      0        2 
  10    chr10_9509691   Sample    T    A        1      2        2 
  10    chr10_9512185     AAsi    G    C        0      0        2 
  10    chr10_9512185     AKia    G    C        0      0        2 
  10    chr10_9512185     AOna    G    C        0      0        2 
  10    chr10_9512185     ASom    G    C        1      2        2 
  10    chr10_9512185     HCab    G    C        0      0        2 
  10    chr10_9512185     HPrz    G    C        0      0        2 
  10    chr10_9512185     ZBoe    G    C        0      0        2 
  10    chr10_9512185     ZGre    G    C        0      0        2 
  10    chr10_9512185     ZHar    G    C        0      0        2 
  10    chr10_9512185   Sample    G    C        0      0        2 
  10    chr10_9528694     AAsi    A    C        0      0        2 
  10    chr10_9528694     AKia    A    C        0      0        2 
  10    chr10_9528694     AOna    A    C        0      0        2 
  10    chr10_9528694     ASom    A    C        0      0        2 
  10    chr10_9528694     HCab    A    C      0.5      1        2 
  10    chr10_9528694     HPrz    A    C        0      0        2 
  10    chr10_9528694     ZBoe    A    C        0      0        2 
  10    chr10_9528694     ZGre    A    C        0      0        2 
  10    chr10_9528694     ZHar    A    C        0      0        2 
  10    chr10_9528694   Sample    A    C        0      0        2 
  10    chr10_9622999     AAsi    G    T        0      0        2 
  10    chr10_9622999     AKia    G    T        0      0        2 
  10    chr10_9622999     AOna    G    T        0      0        2 
  10    chr10_9622999     ASom    G    T        0      0        2 
  10    chr10_9622999     HCab    G    T        1      2        2 
  10    chr10_9622999     HPrz    G    T        1      2        2 
  10    chr10_9622999     ZBoe    G    T        0      0        2 
  10    chr10_9622999     ZGre    G    T        0      0        2 
  10    chr10_9622999     ZHar    G    T        0      0        2 
  10    chr10_9622999   Sample    G    T        0      0        2 
  10    chr10_9624353     AAsi    A    T        1      2        2 
  10    chr10_9624353     AKia    A    T        0      0        2 
  10    chr10_9624353     AOna    A    T        0      0        2 
  10    chr10_9624353     ASom    A    T        1      2        2 
  10    chr10_9624353     HCab    A    T        0      0        2 
  10    chr10_9624353     HPrz    A    T        0      0        2 
  10    chr10_9624353     ZBoe    A    T        0      0        2 
  10    chr10_9624353     ZGre    A    T        0      0        2 
  10    chr10_9624353     ZHar    A    T        0      0        2 
  10    chr10_9624353   Sample    A    T        0      0        2 
  10    chr10_9667587     AAsi    C    G        1      2        2 
  10    chr10_9667587     AKia    C    G        0      0        2 
  10    chr10_9667587     AOna    C    G        0      0        2 
  10    chr10_9667587     ASom    C    G        1      2        2 
  10    chr10_9667587     HCab    C    G        1      2        2 
  10    chr10_9667587     HPrz    C    G        1      2        2 
  10    chr10_9667587     ZBoe    C    G        0      0        2 
  10    chr10_9667587     ZGre    C    G        0      0        2 
  10    chr10_9667587     ZHar    C    G        0      0        2 
  10    chr10_9667587   Sample    C    G        1      2        2 
  10    chr10_9701573     AAsi    A    C        0      0        2 
  10    chr10_9701573     AKia    A    C        0      0        2 
  10    chr10_9701573     AOna    A    C        0      0        2 
  10    chr10_9701573     ASom    A    C        0      0        2 
  10    chr10_9701573     HCab    A    C        0      0        2 
  10    chr10_9701573     HPrz    A    C        0      0        2 
  10    chr10_9701573     ZBoe    A    C        0      0        2 
  10    chr10_9701573     ZGre    A    C      0.5      1        2 
  10    chr10_9701573     ZHar    A    C        0      0        2 
  10    chr10_9701573   Sample    A    C        0      0        2 
  10    chr10_9704000     AAsi    A    C        0      0        2 
  10    chr10_9704000     AKia    A    C        0      0        2 
  10    chr10_9704000     AOna    A    C        0      0        2 
  10    chr10_9704000     ASom    A    C        0      0        2 
  10    chr10_9704000     HCab    A    C        0      0        2 
  10    chr10_9704000     HPrz    A    C        0      0        2 
  10    chr10_9704000     ZBoe    A    C        1      2        2 
  10    chr10_9704000     ZGre    A    C        1      2        2 
  10    chr10_9704000     ZHar    A    C        1      2        2 
  10    chr10_9704000   Sample    A    C        0      0        2 
  10    chr10_9706505     AAsi    A    C        0      0        2 
  10    chr10_9706505     AKia    A    C        0      0        2 
  10    chr10_9706505     AOna    A    C        0      0        2 
  10    chr10_9706505     ASom    A    C        0      0        2 
  10    chr10_9706505     HCab    A    C      0.5      1        2 
  10    chr10_9706505     HPrz    A    C        1      2        2 
  10    chr10_9706505     ZBoe    A    C        0      0        2 
  10    chr10_9706505     ZGre    A    C        0      0        2 
  10    chr10_9706505     ZHar    A    C        0      0        2 
  10    chr10_9706505   Sample    A    C        0      0        2 
  10    chr10_9746004     AAsi    G    C        0      0        2 
  10    chr10_9746004     AKia    G    C        0      0        2 
  10    chr10_9746004     AOna    G    C        0      0        2 
  10    chr10_9746004     ASom    G    C        0      0        2 
  10    chr10_9746004     HCab    G    C        0      0        2 
  10    chr10_9746004     HPrz    G    C        0      0        2 
  10    chr10_9746004     ZBoe    G    C        0      0        2 
  10    chr10_9746004     ZGre    G    C        0      0        2 
  10    chr10_9746004     ZHar    G    C        1      2        2 
  10    chr10_9746004   Sample    G    C        0      0        2 
  10    chr10_9761712     AAsi    C    A        0      0        2 
  10    chr10_9761712     AKia    C    A        0      0        2 
  10    chr10_9761712     AOna    C    A        0      0        2 
  10    chr10_9761712     ASom    C    A        0      0        2 
  10    chr10_9761712     HCab    C    A      0.5      1        2 
  10    chr10_9761712     HPrz    C    A        0      0        2 
  10    chr10_9761712     ZBoe    C    A        0      0        2 
  10    chr10_9761712     ZGre    C    A        0      0        2 
  10    chr10_9761712     ZHar    C    A        0      0        2 
  10    chr10_9761712   Sample    C    A        0      0        2 
  10    chr10_9764003     AAsi    A    C        0      0        2 
  10    chr10_9764003     AKia    A    C        0      0        2 
  10    chr10_9764003     AOna    A    C        0      0        2 
  10    chr10_9764003     ASom    A    C        0      0        2 
  10    chr10_9764003     HCab    A    C        1      2        2 
  10    chr10_9764003     HPrz    A    C        1      2        2 
  10    chr10_9764003     ZBoe    A    C        0      0        2 
  10    chr10_9764003     ZGre    A    C        0      0        2 
  10    chr10_9764003     ZHar    A    C        0      0        2 
  10    chr10_9764003   Sample    A    C        0      0        2 
  10    chr10_9772292     AAsi    C    A        0      0        2 
  10    chr10_9772292     AKia    C    A        1      2        2 
  10    chr10_9772292     AOna    C    A        1      2        2 
  10    chr10_9772292     ASom    C    A        0      0        2 
  10    chr10_9772292     HCab    C    A        0      0        2 
  10    chr10_9772292     HPrz    C    A        0      0        2 
  10    chr10_9772292     ZBoe    C    A        0      0        2 
  10    chr10_9772292     ZGre    C    A        0      0        2 
  10    chr10_9772292     ZHar    C    A        0      0        2 
  10    chr10_9772292   Sample    C    A        0      0        2 
  10    chr10_9774172     AAsi    G    C        1      2        2 
  10    chr10_9774172     AKia    G    C        0      0        2 
  10    chr10_9774172     AOna    G    C        0      0        2 
  10    chr10_9774172     ASom    G    C        0      0        2 
  10    chr10_9774172     HCab    G    C        0      0        2 
  10    chr10_9774172     HPrz    G    C        0      0        2 
  10    chr10_9774172     ZBoe    G    C        0      0        2 
  10    chr10_9774172     ZGre    G    C        0      0        2 
  10    chr10_9774172     ZHar    G    C        0      0        2 
  10    chr10_9774172   Sample    G    C        1      2        2 
  10    chr10_9777527     AAsi    T    A        0      0        2 
  10    chr10_9777527     AKia    T    A        0      0        2 
  10    chr10_9777527     AOna    T    A        0      0        2 
  10    chr10_9777527     ASom    T    A        0      0        2 
  10    chr10_9777527     HCab    T    A        0      0        2 
  10    chr10_9777527     HPrz    T    A        0      0        2 
  10    chr10_9777527     ZBoe    T    A        0      0        2 
  10    chr10_9777527     ZGre    T    A        0      0        2 
  10    chr10_9777527     ZHar    T    A        1      2        2 
  10    chr10_9777527   Sample    T    A        0      0        2 
  10    chr10_9787448     AAsi    C    G        0      0        2 
  10    chr10_9787448     AKia    C    G        0      0        2 
  10    chr10_9787448     AOna    C    G        0      0        2 
  10    chr10_9787448     ASom    C    G        0      0        2 
  10    chr10_9787448     HCab    C    G        1      2        2 
  10    chr10_9787448     HPrz    C    G        1      2        2 
  10    chr10_9787448     ZBoe    C    G        0      0        2 
  10    chr10_9787448     ZGre    C    G        0      0        2 
  10    chr10_9787448     ZHar    C    G        0      0        2 
  10    chr10_9787448   Sample    C    G        0      0        2 
  10    chr10_9795160     AAsi    C    G        0      0        2 
  10    chr10_9795160     AKia    C    G        0      0        2 
  10    chr10_9795160     AOna    C    G        0      0        2 
  10    chr10_9795160     ASom    C    G        0      0        2 
  10    chr10_9795160     HCab    C    G        0      0        2 
  10    chr10_9795160     HPrz    C    G        0      0        2 
  10    chr10_9795160     ZBoe    C    G      0.5      1        2 
  10    chr10_9795160     ZGre    C    G        0      0        2 
  10    chr10_9795160     ZHar    C    G        0      0        2 
  10    chr10_9795160   Sample    C    G        0      0        2 
  10    chr10_9829520     AAsi    A    C        0      0        2 
  10    chr10_9829520     AKia    A    C        0      0        2 
  10    chr10_9829520     AOna    A    C        0      0        2 
  10    chr10_9829520     ASom    A    C        0      0        2 
  10    chr10_9829520     HCab    A    C        0      0        2 
  10    chr10_9829520     HPrz    A    C        0      0        2 
  10    chr10_9829520     ZBoe    A    C      0.5      1        2 
  10    chr10_9829520     ZGre    A    C        0      0        2 
  10    chr10_9829520     ZHar    A    C        0      0        2 
  10    chr10_9829520   Sample    A    C        0      0        2 
  10    chr10_9866844     AAsi    T    A        0      0        2 
  10    chr10_9866844     AKia    T    A        0      0        2 
  10    chr10_9866844     AOna    T    A        0      0        2 
  10    chr10_9866844     ASom    T    A        0      0        2 
  10    chr10_9866844     HCab    T    A        1      2        2 
  10    chr10_9866844     HPrz    T    A        1      2        2 
  10    chr10_9866844     ZBoe    T    A        0      0        2 
  10    chr10_9866844     ZGre    T    A        0      0        2 
  10    chr10_9866844     ZHar    T    A        0      0        2 
  10    chr10_9866844   Sample    T    A        0      0        2 
  10    chr10_9870593     AAsi    G    T        0      0        2 
  10    chr10_9870593     AKia    G    T        0      0        2 
  10    chr10_9870593     AOna    G    T        0      0        2 
  10    chr10_9870593     ASom    G    T        0      0        2 
  10    chr10_9870593     HCab    G    T        1      2        2 
  10    chr10_9870593     HPrz    G    T        1      2        2 
  10    chr10_9870593     ZBoe    G    T        0      0        2 
  10    chr10_9870593     ZGre    G    T        0      0        2 
  10    chr10_9870593     ZHar    G    T        0      0        2 
  10    chr10_9870593   Sample    G    T        0      0        2 
  10    chr10_9947608     AAsi    A    T        1      2        2 
  10    chr10_9947608     AKia    A    T        0      0        2 
  10    chr10_9947608     AOna    A    T        0      0        2 
  10    chr10_9947608     ASom    A    T        1      2        2 
  10    chr10_9947608     HCab    A    T        0      0        2 
  10    chr10_9947608     HPrz    A    T        0      0        2 
  10    chr10_9947608     ZBoe    A    T        0      0        2 
  10    chr10_9947608     ZGre    A    T        0      0        2 
  10    chr10_9947608     ZHar    A    T        0      0        2 
  10    chr10_9947608   Sample    A    T        1      2        2 
  10    chr10_9984161     AAsi    C    G        0      0        2 
  10    chr10_9984161     AKia    C    G        0      0        2 
  10    chr10_9984161     AOna    C    G        0      0        2 
  10    chr10_9984161     ASom    C    G        0      0        2 
  10    chr10_9984161     HCab    C    G        0      0        2 
  10    chr10_9984161     HPrz    C    G        0      0        2 
  10    chr10_9984161     ZBoe    C    G        0      0        2 
  10    chr10_9984161     ZGre    C    G        0      0        2 
  10    chr10_9984161     ZHar    C    G        1      2        2 
  10    chr10_9984161   Sample    C    G        0      0        2 
  10    chr10_9988782     AAsi    G    T        0      0        2 
  10    chr10_9988782     AKia    G    T        0      0        2 
  10    chr10_9988782     AOna    G    T        0      0        2 
  10    chr10_9988782     ASom    G    T        0      0        2 
  10    chr10_9988782     HCab    G    T        1      2        2 
  10    chr10_9988782     HPrz    G    T        1      2        2 
  10    chr10_9988782     ZBoe    G    T        0      0        2 
  10    chr10_9988782     ZGre    G    T        0      0        2 
  10    chr10_9988782     ZHar    G    T        0      0        2 
  10    chr10_9988782   Sample    G    T        0      0        2 
  10   chr10_10017440     AAsi    T    A        1      2        2 
  10   chr10_10017440     AKia    T    A        0      0        2 
  10   chr10_10017440     AOna    T    A        0      0        2 
  10   chr10_10017440     ASom    T    A        1      2        2 
  10   chr10_10017440     HCab    T    A        0      0        2 
  10   chr10_10017440     HPrz    T    A        0      0        2 
  10   chr10_10017440     ZBoe    T    A        0      0        2 
  10   chr10_10017440     ZGre    T    A        0      0        2 
  10   chr10_10017440     ZHar    T    A        0      0        2 
  10   chr10_10017440   Sample    T    A        1      2        2 
  10   chr10_10027686     AAsi    C    G        1      2        2 
  10   chr10_10027686     AKia    C    G        0      0        2 
  10   chr10_10027686     AOna    C    G        0      0        2 
  10   chr10_10027686     ASom    C    G        1      2        2 
  10   chr10_10027686     HCab    C    G        0      0        2 
  10   chr10_10027686     HPrz    C    G        0      0        2 
  10   chr10_10027686     ZBoe    C    G        0      0        2 
  10   chr10_10027686     ZGre    C    G        0      0        2 
  10   chr10_10027686     ZHar    C    G        0      0        2 
  10   chr10_10027686   Sample    C    G        1      2        2 
  10   chr10_10096199     AAsi    C    G        0      0        2 
  10   chr10_10096199     AKia    C    G        0      0        2 
  10   chr10_10096199     AOna    C    G      0.5      1        2 
  10   chr10_10096199     ASom    C    G        0      0        2 
  10   chr10_10096199     HCab    C    G        0      0        2 
  10   chr10_10096199     HPrz    C    G        0      0        2 
  10   chr10_10096199     ZBoe    C    G        0      0        2 
  10   chr10_10096199     ZGre    C    G        0      0        2 
  10   chr10_10096199     ZHar    C    G        0      0        2 
  10   chr10_10096199   Sample    C    G        0      0        2 
  10   chr10_10128884     AAsi    G    C        1      2        2 
  10   chr10_10128884     AKia    G    C        0      0        2 
  10   chr10_10128884     AOna    G    C        0      0        2 
  10   chr10_10128884     ASom    G    C        1      2        2 
  10   chr10_10128884     HCab    G    C        0      0        2 
  10   chr10_10128884     HPrz    G    C        0      0        2 
  10   chr10_10128884     ZBoe    G    C        0      0        2 
  10   chr10_10128884     ZGre    G    C        0      0        2 
  10   chr10_10128884     ZHar    G    C        0      0        2 
  10   chr10_10128884   Sample    G    C        1      2        2 
  10   chr10_10178976     AAsi    T    G        0      0        2 
  10   chr10_10178976     AKia    T    G        0      0        2 
  10   chr10_10178976     AOna    T    G        0      0        2 
  10   chr10_10178976     ASom    T    G        0      0        2 
  10   chr10_10178976     HCab    T    G        0      0        2 
  10   chr10_10178976     HPrz    T    G        0      0        2 
  10   chr10_10178976     ZBoe    T    G      0.5      1        2 
  10   chr10_10178976     ZGre    T    G        0      0        2 
  10   chr10_10178976     ZHar    T    G        0      0        2 
  10   chr10_10178976   Sample    T    G        0      0        2 
  10   chr10_10211150     AAsi    A    C        0      0        2 
  10   chr10_10211150     AKia    A    C      0.5      1        2 
  10   chr10_10211150     AOna    A    C        0      0        2 
  10   chr10_10211150     ASom    A    C        0      0        2 
  10   chr10_10211150     HCab    A    C        0      0        2 
  10   chr10_10211150     HPrz    A    C        0      0        2 
  10   chr10_10211150     ZBoe    A    C        0      0        2 
  10   chr10_10211150     ZGre    A    C        0      0        2 
  10   chr10_10211150     ZHar    A    C        0      0        2 
  10   chr10_10211150   Sample    A    C        0      0        2 
  10   chr10_10220697     AAsi    G    C        0      0        2 
  10   chr10_10220697     AKia    G    C        0      0        2 
  10   chr10_10220697     AOna    G    C        0      0        2 
  10   chr10_10220697     ASom    G    C        0      0        2 
  10   chr10_10220697     HCab    G    C        0      0        2 
  10   chr10_10220697     HPrz    G    C        0      0        2 
  10   chr10_10220697     ZBoe    G    C        0      0        2 
  10   chr10_10220697     ZGre    G    C        1      2        2 
  10   chr10_10220697     ZHar    G    C        0      0        2 
  10   chr10_10220697   Sample    G    C        0      0        2 
  10   chr10_10233056     AAsi    C    A        0      0        2 
  10   chr10_10233056     AKia    C    A        0      0        2 
  10   chr10_10233056     AOna    C    A        0      0        2 
  10   chr10_10233056     ASom    C    A        0      0        2 
  10   chr10_10233056     HCab    C    A        1      2        2 
  10   chr10_10233056     HPrz    C    A        1      2        2 
  10   chr10_10233056     ZBoe    C    A        0      0        2 
  10   chr10_10233056     ZGre    C    A        0      0        2 
  10   chr10_10233056     ZHar    C    A        0      0        2 
  10   chr10_10233056   Sample    C    A        0      0        2 
  10   chr10_10278649     AAsi    A    C        1      2        2 
  10   chr10_10278649     AKia    A    C        0      0        2 
  10   chr10_10278649     AOna    A    C        0      0        2 
  10   chr10_10278649     ASom    A    C        1      2        2 
  10   chr10_10278649     HCab    A    C        0      0        2 
  10   chr10_10278649     HPrz    A    C        0      0        2 
  10   chr10_10278649     ZBoe    A    C        0      0        2 
  10   chr10_10278649     ZGre    A    C        0      0        2 
  10   chr10_10278649     ZHar    A    C        0      0        2 
  10   chr10_10278649   Sample    A    C        1      2        2 
  10   chr10_10313625     AAsi    C    G        0      0        2 
  10   chr10_10313625     AKia    C    G        0      0        2 
  10   chr10_10313625     AOna    C    G        0      0        2 
  10   chr10_10313625     ASom    C    G        0      0        2 
  10   chr10_10313625     HCab    C    G        1      2        2 
  10   chr10_10313625     HPrz    C    G        0      0        2 
  10   chr10_10313625     ZBoe    C    G        0      0        2 
  10   chr10_10313625     ZGre    C    G        0      0        2 
  10   chr10_10313625     ZHar    C    G        0      0        2 
  10   chr10_10313625   Sample    C    G        0      0        2 
  10   chr10_10387308     AAsi    T    G        0      0        2 
  10   chr10_10387308     AKia    T    G        0      0        2 
  10   chr10_10387308     AOna    T    G        0      0        2 
  10   chr10_10387308     ASom    T    G        0      0        2 
  10   chr10_10387308     HCab    T    G        1      2        2 
  10   chr10_10387308     HPrz    T    G        1      2        2 
  10   chr10_10387308     ZBoe    T    G        0      0        2 
  10   chr10_10387308     ZGre    T    G        0      0        2 
  10   chr10_10387308     ZHar    T    G        0      0        2 
  10   chr10_10387308   Sample    T    G        0      0        2 
  10   chr10_10431332     AAsi    T    A        0      0        2 
  10   chr10_10431332     AKia    T    A        0      0        2 
  10   chr10_10431332     AOna    T    A        0      0        2 
  10   chr10_10431332     ASom    T    A        0      0        2 
  10   chr10_10431332     HCab    T    A        0      0        2 
  10   chr10_10431332     HPrz    T    A        0      0        2 
  10   chr10_10431332     ZBoe    T    A      0.5      1        2 
  10   chr10_10431332     ZGre    T    A        0      0        2 
  10   chr10_10431332     ZHar    T    A        0      0        2 
  10   chr10_10431332   Sample    T    A        0      0        2 
  10   chr10_10460660     AAsi    A    C        0      0        2 
  10   chr10_10460660     AKia    A    C        0      0        2 
  10   chr10_10460660     AOna    A    C        0      0        2 
  10   chr10_10460660     ASom    A    C        0      0        2 
  10   chr10_10460660     HCab    A    C        1      2        2 
  10   chr10_10460660     HPrz    A    C        1      2        2 
  10   chr10_10460660     ZBoe    A    C        0      0        2 
  10   chr10_10460660     ZGre    A    C        0      0        2 
  10   chr10_10460660     ZHar    A    C        0      0        2 
  10   chr10_10460660   Sample    A    C        0      0        2 
  10   chr10_10462341     AAsi    G    C        0      0        2 
  10   chr10_10462341     AKia    G    C        0      0        2 
  10   chr10_10462341     AOna    G    C        0      0        2 
  10   chr10_10462341     ASom    G    C        0      0        2 
  10   chr10_10462341     HCab    G    C        1      2        2 
  10   chr10_10462341     HPrz    G    C        1      2        2 
  10   chr10_10462341     ZBoe    G    C        0      0        2 
  10   chr10_10462341     ZGre    G    C        0      0        2 
  10   chr10_10462341     ZHar    G    C        0      0        2 
  10   chr10_10462341   Sample    G    C        0      0        2 
  10   chr10_10466880     AAsi    G    T        0      0        2 
  10   chr10_10466880     AKia    G    T        0      0        2 
  10   chr10_10466880     AOna    G    T        0      0        2 
  10   chr10_10466880     ASom    G    T        0      0        2 
  10   chr10_10466880     HCab    G    T        0      0        2 
  10   chr10_10466880     HPrz    G    T        0      0        2 
  10   chr10_10466880     ZBoe    G    T        0      0        2 
  10   chr10_10466880     ZGre    G    T      0.5      1        2 
  10   chr10_10466880     ZHar    G    T        0      0        2 
  10   chr10_10466880   Sample    G    T        0      0        2 
  10   chr10_10471717     AAsi    T    G        0      0        2 
  10   chr10_10471717     AKia    T    G      0.5      1        2 
  10   chr10_10471717     AOna    T    G        0      0        2 
  10   chr10_10471717     ASom    T    G        0      0        2 
  10   chr10_10471717     HCab    T    G        0      0        2 
  10   chr10_10471717     HPrz    T    G        0      0        2 
  10   chr10_10471717     ZBoe    T    G        0      0        2 
  10   chr10_10471717     ZGre    T    G        0      0        2 
  10   chr10_10471717     ZHar    T    G        0      0        2 
  10   chr10_10471717   Sample    T    G        0      0        2 
  10   chr10_10494067     AAsi    C    G        0      0        2 
  10   chr10_10494067     AKia    C    G        0      0        2 
  10   chr10_10494067     AOna    C    G        0      0        2 
  10   chr10_10494067     ASom    C    G        0      0        2 
  10   chr10_10494067     HCab    C    G        0      0        2 
  10   chr10_10494067     HPrz    C    G      0.5      1        2 
  10   chr10_10494067     ZBoe    C    G        0      0        2 
  10   chr10_10494067     ZGre    C    G        0      0        2 
  10   chr10_10494067     ZHar    C    G        0      0        2 
  10   chr10_10494067   Sample    C    G        0      0        2 
  10   chr10_10510144     AAsi    G    C        0      0        2 
  10   chr10_10510144     AKia    G    C        0      0        2 
  10   chr10_10510144     AOna    G    C        0      0        2 
  10   chr10_10510144     ASom    G    C        0      0        2 
  10   chr10_10510144     HCab    G    C        0      0        2 
  10   chr10_10510144     HPrz    G    C        0      0        2 
  10   chr10_10510144     ZBoe    G    C        0      0        2 
  10   chr10_10510144     ZGre    G    C      0.5      1        2 
  10   chr10_10510144     ZHar    G    C        0      0        2 
  10   chr10_10510144   Sample    G    C        0      0        2 
  10   chr10_10520339     AAsi    G    T        0      0        2 
  10   chr10_10520339     AKia    G    T        0      0        2 
  10   chr10_10520339     AOna    G    T        0      0        2 
  10   chr10_10520339     ASom    G    T        0      0        2 
  10   chr10_10520339     HCab    G    T        0      0        2 
  10   chr10_10520339     HPrz    G    T        0      0        2 
  10   chr10_10520339     ZBoe    G    T        1      2        2 
  10   chr10_10520339     ZGre    G    T        1      2        2 
  10   chr10_10520339     ZHar    G    T        1      2        2 
  10   chr10_10520339   Sample    G    T        0      0        2 
  10   chr10_10528221     AAsi    A    T        1      2        2 
  10   chr10_10528221     AKia    A    T        0      0        2 
  10   chr10_10528221     AOna    A    T        0      0        2 
  10   chr10_10528221     ASom    A    T        1      2        2 
  10   chr10_10528221     HCab    A    T        0      0        2 
  10   chr10_10528221     HPrz    A    T        0      0        2 
  10   chr10_10528221     ZBoe    A    T        0      0        2 
  10   chr10_10528221     ZGre    A    T        0      0        2 
  10   chr10_10528221     ZHar    A    T        0      0        2 
  10   chr10_10528221   Sample    A    T        1      2        2 
  10   chr10_10536244     AAsi    T    G        0      0        2 
  10   chr10_10536244     AKia    T    G        0      0        2 
  10   chr10_10536244     AOna    T    G      0.5      1        2 
  10   chr10_10536244     ASom    T    G        0      0        2 
  10   chr10_10536244     HCab    T    G        0      0        2 
  10   chr10_10536244     HPrz    T    G        0      0        2 
  10   chr10_10536244     ZBoe    T    G        0      0        2 
  10   chr10_10536244     ZGre    T    G        0      0        2 
  10   chr10_10536244     ZHar    T    G        0      0        2 
  10   chr10_10536244   Sample    T    G        0      0        2 
  10   chr10_10538242     AAsi    G    C        0      0        2 
  10   chr10_10538242     AKia    G    C        0      0        2 
  10   chr10_10538242     AOna    G    C        0      0        2 
  10   chr10_10538242     ASom    G    C        0      0        2 
  10   chr10_10538242     HCab    G    C        1      2        2 
  10   chr10_10538242     HPrz    G    C      0.5      1        2 
  10   chr10_10538242     ZBoe    G    C        0      0        2 
  10   chr10_10538242     ZGre    G    C        0      0        2 
  10   chr10_10538242     ZHar    G    C        0      0        2 
  10   chr10_10538242   Sample    G    C        0      0        2 
  10   chr10_10540816     AAsi    C    G        1      2        2 
  10   chr10_10540816     AKia    C    G        0      0        2 
  10   chr10_10540816     AOna    C    G      0.5      1        2 
  10   chr10_10540816     ASom    C    G        1      2        2 
  10   chr10_10540816     HCab    C    G        0      0        2 
  10   chr10_10540816     HPrz    C    G      0.5      1        2 
  10   chr10_10540816     ZBoe    C    G        0      0        2 
  10   chr10_10540816     ZGre    C    G        0      0        2 
  10   chr10_10540816     ZHar    C    G        0      0        2 
  10   chr10_10540816   Sample    C    G        1      2        2 
  10   chr10_10546682     AAsi    C    G        0      0        2 
  10   chr10_10546682     AKia    C    G        0      0        2 
  10   chr10_10546682     AOna    C    G        0      0        2 
  10   chr10_10546682     ASom    C    G        0      0        2 
  10   chr10_10546682     HCab    C    G        1      2        2 
  10   chr10_10546682     HPrz    C    G        1      2        2 
  10   chr10_10546682     ZBoe    C    G        0      0        2 
  10   chr10_10546682     ZGre    C    G        0      0        2 
  10   chr10_10546682     ZHar    C    G        0      0        2 
  10   chr10_10546682   Sample    C    G        0      0        2 
  10   chr10_10551347     AAsi    G    T        0      0        2 
  10   chr10_10551347     AKia    G    T        0      0        2 
  10   chr10_10551347     AOna    G    T        0      0        2 
  10   chr10_10551347     ASom    G    T        0      0        2 
  10   chr10_10551347     HCab    G    T        1      2        2 
  10   chr10_10551347     HPrz    G    T      0.5      1        2 
  10   chr10_10551347     ZBoe    G    T        0      0        2 
  10   chr10_10551347     ZGre    G    T        0      0        2 
  10   chr10_10551347     ZHar    G    T        0      0        2 
  10   chr10_10551347   Sample    G    T        0      0        2 
  10   chr10_10585569     AAsi    A    T      0.5      1        2 
  10   chr10_10585569     AKia    A    T        0      0        2 
  10   chr10_10585569     AOna    A    T        0      0        2 
  10   chr10_10585569     ASom    A    T        0      0        2 
  10   chr10_10585569     HCab    A    T        0      0        2 
  10   chr10_10585569     HPrz    A    T        0      0        2 
  10   chr10_10585569     ZBoe    A    T        0      0        2 
  10   chr10_10585569     ZGre    A    T        0      0        2 
  10   chr10_10585569     ZHar    A    T        0      0        2 
  10   chr10_10585569   Sample    A    T        0      0        2 
  10   chr10_10599461     AAsi    A    T        0      0        2 
  10   chr10_10599461     AKia    A    T        1      2        2 
  10   chr10_10599461     AOna    A    T        1      2        2 
  10   chr10_10599461     ASom    A    T        0      0        2 
  10   chr10_10599461     HCab    A    T        0      0        2 
  10   chr10_10599461     HPrz    A    T        0      0        2 
  10   chr10_10599461     ZBoe    A    T        0      0        2 
  10   chr10_10599461     ZGre    A    T        0      0        2 
  10   chr10_10599461     ZHar    A    T        0      0        2 
  10   chr10_10599461   Sample    A    T        0      0        2 
  10   chr10_10600510     AAsi    A    T        0      0        2 
  10   chr10_10600510     AKia    A    T        0      0        2 
  10   chr10_10600510     AOna    A    T        1      2        2 
  10   chr10_10600510     ASom    A    T        0      0        2 
  10   chr10_10600510     HCab    A    T        0      0        2 
  10   chr10_10600510     HPrz    A    T        0      0        2 
  10   chr10_10600510     ZBoe    A    T        0      0        2 
  10   chr10_10600510     ZGre    A    T        0      0        2 
  10   chr10_10600510     ZHar    A    T        0      0        2 
  10   chr10_10600510   Sample    A    T        0      0        2 
  10   chr10_10608555     AAsi    A    C        0      0        2 
  10   chr10_10608555     AKia    A    C        0      0        2 
  10   chr10_10608555     AOna    A    C        0      0        2 
  10   chr10_10608555     ASom    A    C        0      0        2 
  10   chr10_10608555     HCab    A    C        0      0        2 
  10   chr10_10608555     HPrz    A    C      0.5      1        2 
  10   chr10_10608555     ZBoe    A    C        0      0        2 
  10   chr10_10608555     ZGre    A    C        0      0        2 
  10   chr10_10608555     ZHar    A    C        0      0        2 
  10   chr10_10608555   Sample    A    C        0      0        2 
  10   chr10_10611608     AAsi    G    C        0      0        2 
  10   chr10_10611608     AKia    G    C        0      0        2 
  10   chr10_10611608     AOna    G    C        0      0        2 
  10   chr10_10611608     ASom    G    C        0      0        2 
  10   chr10_10611608     HCab    G    C        0      0        2 
  10   chr10_10611608     HPrz    G    C        0      0        2 
  10   chr10_10611608     ZBoe    G    C      0.5      1        2 
  10   chr10_10611608     ZGre    G    C        0      0        2 
  10   chr10_10611608     ZHar    G    C        0      0        2 
  10   chr10_10611608   Sample    G    C        0      0        2 
  10   chr10_10630420     AAsi    G    C        0      0        2 
  10   chr10_10630420     AKia    G    C        1      2        2 
  10   chr10_10630420     AOna    G    C        0      0        2 
  10   chr10_10630420     ASom    G    C        0      0        2 
  10   chr10_10630420     HCab    G    C        0      0        2 
  10   chr10_10630420     HPrz    G    C        0      0        2 
  10   chr10_10630420     ZBoe    G    C        0      0        2 
  10   chr10_10630420     ZGre    G    C        0      0        2 
  10   chr10_10630420     ZHar    G    C        0      0        2 
  10   chr10_10630420   Sample    G    C        0      0        2 
  10   chr10_10634182     AAsi    G    C      0.5      1        2 
  10   chr10_10634182     AKia    G    C        0      0        2 
  10   chr10_10634182     AOna    G    C        0      0        2 
  10   chr10_10634182     ASom    G    C        0      0        2 
  10   chr10_10634182     HCab    G    C        1      2        2 
  10   chr10_10634182     HPrz    G    C        1      2        2 
  10   chr10_10634182     ZBoe    G    C        0      0        2 
  10   chr10_10634182     ZGre    G    C        0      0        2 
  10   chr10_10634182     ZHar    G    C        0      0        2 
  10   chr10_10634182   Sample    G    C        0      0        2 
  10   chr10_10660467     AAsi    T    G        1      2        2 
  10   chr10_10660467     AKia    T    G        0      0        2 
  10   chr10_10660467     AOna    T    G        0      0        2 
  10   chr10_10660467     ASom    T    G        1      2        2 
  10   chr10_10660467     HCab    T    G        0      0        2 
  10   chr10_10660467     HPrz    T    G        0      0        2 
  10   chr10_10660467     ZBoe    T    G        0      0        2 
  10   chr10_10660467     ZGre    T    G        0      0        2 
  10   chr10_10660467     ZHar    T    G        0      0        2 
  10   chr10_10660467   Sample    T    G        0      0        2 
  10   chr10_10710357     AAsi    A    C        0      0        2 
  10   chr10_10710357     AKia    A    C        0      0        2 
  10   chr10_10710357     AOna    A    C        0      0        2 
  10   chr10_10710357     ASom    A    C        0      0        2 
  10   chr10_10710357     HCab    A    C        0      0        2 
  10   chr10_10710357     HPrz    A    C        0      0        2 
  10   chr10_10710357     ZBoe    A    C      0.5      1        2 
  10   chr10_10710357     ZGre    A    C        0      0        2 
  10   chr10_10710357     ZHar    A    C        0      0        2 
  10   chr10_10710357   Sample    A    C        0      0        2 
  10   chr10_10732324     AAsi    C    G        0      0        2 
  10   chr10_10732324     AKia    C    G        0      0        2 
  10   chr10_10732324     AOna    C    G        0      0        2 
  10   chr10_10732324     ASom    C    G        0      0        2 
  10   chr10_10732324     HCab    C    G        0      0        2 
  10   chr10_10732324     HPrz    C    G        0      0        2 
  10   chr10_10732324     ZBoe    C    G      0.5      1        2 
  10   chr10_10732324     ZGre    C    G        0      0        2 
  10   chr10_10732324     ZHar    C    G        0      0        2 
  10   chr10_10732324   Sample    C    G        0      0        2 
  10   chr10_10748558     AAsi    C    G        0      0        2 
  10   chr10_10748558     AKia    C    G        0      0        2 
  10   chr10_10748558     AOna    C    G      0.5      1        2 
  10   chr10_10748558     ASom    C    G        0      0        2 
  10   chr10_10748558     HCab    C    G        0      0        2 
  10   chr10_10748558     HPrz    C    G        0      0        2 
  10   chr10_10748558     ZBoe    C    G        0      0        2 
  10   chr10_10748558     ZGre    C    G        0      0        2 
  10   chr10_10748558     ZHar    C    G        0      0        2 
  10   chr10_10748558   Sample    C    G        0      0        2 
  10   chr10_10757466     AAsi    C    G        0      0        2 
  10   chr10_10757466     AKia    C    G        0      0        2 
  10   chr10_10757466     AOna    C    G        0      0        2 
  10   chr10_10757466     ASom    C    G        0      0        2 
  10   chr10_10757466     HCab    C    G        1      2        2 
  10   chr10_10757466     HPrz    C    G        1      2        2 
  10   chr10_10757466     ZBoe    C    G        0      0        2 
  10   chr10_10757466     ZGre    C    G        0      0        2 
  10   chr10_10757466     ZHar    C    G        0      0        2 
  10   chr10_10757466   Sample    C    G        0      0        2 
  10   chr10_10766320     AAsi    A    C        0      0        2 
  10   chr10_10766320     AKia    A    C        0      0        2 
  10   chr10_10766320     AOna    A    C        0      0        2 
  10   chr10_10766320     ASom    A    C        0      0        2 
  10   chr10_10766320     HCab    A    C        0      0        2 
  10   chr10_10766320     HPrz    A    C        0      0        2 
  10   chr10_10766320     ZBoe    A    C      0.5      1        2 
  10   chr10_10766320     ZGre    A    C        0      0        2 
  10   chr10_10766320     ZHar    A    C        0      0        2 
  10   chr10_10766320   Sample    A    C        0      0        2 
  10   chr10_10796163     AAsi    T    G        0      0        2 
  10   chr10_10796163     AKia    T    G        0      0        2 
  10   chr10_10796163     AOna    T    G        0      0        2 
  10   chr10_10796163     ASom    T    G        1      2        2 
  10   chr10_10796163     HCab    T    G        0      0        2 
  10   chr10_10796163     HPrz    T    G        0      0        2 
  10   chr10_10796163     ZBoe    T    G        0      0        2 
  10   chr10_10796163     ZGre    T    G        0      0        2 
  10   chr10_10796163     ZHar    T    G        0      0        2 
  10   chr10_10796163   Sample    T    G        0      0        2 
  10   chr10_10799982     AAsi    G    T        1      2        2 
  10   chr10_10799982     AKia    G    T        0      0        2 
  10   chr10_10799982     AOna    G    T        0      0        2 
  10   chr10_10799982     ASom    G    T        1      2        2 
  10   chr10_10799982     HCab    G    T        1      2        2 
  10   chr10_10799982     HPrz    G    T        1      2        2 
  10   chr10_10799982     ZBoe    G    T        0      0        2 
  10   chr10_10799982     ZGre    G    T        0      0        2 
  10   chr10_10799982     ZHar    G    T        0      0        2 
  10   chr10_10799982   Sample    G    T        1      2        2 
  10   chr10_10808963     AAsi    C    A        0      0        2 
  10   chr10_10808963     AKia    C    A        0      0        2 
  10   chr10_10808963     AOna    C    A        0      0        2 
  10   chr10_10808963     ASom    C    A        0      0        2 
  10   chr10_10808963     HCab    C    A        0      0        2 
  10   chr10_10808963     HPrz    C    A        0      0        2 
  10   chr10_10808963     ZBoe    C    A        0      0        2 
  10   chr10_10808963     ZGre    C    A        0      0        2 
  10   chr10_10808963     ZHar    C    A      0.5      1        2 
  10   chr10_10808963   Sample    C    A        0      0        2 
  10   chr10_10833932     AAsi    C    G        1      2        2 
  10   chr10_10833932     AKia    C    G        0      0        2 
  10   chr10_10833932     AOna    C    G        0      0        2 
  10   chr10_10833932     ASom    C    G        0      0        2 
  10   chr10_10833932     HCab    C    G        0      0        2 
  10   chr10_10833932     HPrz    C    G        0      0        2 
  10   chr10_10833932     ZBoe    C    G        0      0        2 
  10   chr10_10833932     ZGre    C    G        0      0        2 
  10   chr10_10833932     ZHar    C    G        0      0        2 
  10   chr10_10833932   Sample    C    G        1      2        2 
  10   chr10_10858194     AAsi    G    C        0      0        2 
  10   chr10_10858194     AKia    G    C        0      0        2 
  10   chr10_10858194     AOna    G    C        0      0        2 
  10   chr10_10858194     ASom    G    C        0      0        2 
  10   chr10_10858194     HCab    G    C        0      0        2 
  10   chr10_10858194     HPrz    G    C        0      0        2 
  10   chr10_10858194     ZBoe    G    C      0.5      1        2 
  10   chr10_10858194     ZGre    G    C        0      0        2 
  10   chr10_10858194     ZHar    G    C        0      0        2 
  10   chr10_10858194   Sample    G    C        0      0        2 
  10   chr10_10888137     AAsi    A    C        0      0        2 
  10   chr10_10888137     AKia    A    C        0      0        2 
  10   chr10_10888137     AOna    A    C        0      0        2 
  10   chr10_10888137     ASom    A    C        0      0        2 
  10   chr10_10888137     HCab    A    C        0      0        2 
  10   chr10_10888137     HPrz    A    C      0.5      1        2 
  10   chr10_10888137     ZBoe    A    C        0      0        2 
  10   chr10_10888137     ZGre    A    C        0      0        2 
  10   chr10_10888137     ZHar    A    C        0      0        2 
  10   chr10_10888137   Sample    A    C        0      0        2 
  10   chr10_10890471     AAsi    C    A        0      0        2 
  10   chr10_10890471     AKia    C    A        0      0        2 
  10   chr10_10890471     AOna    C    A        0      0        2 
  10   chr10_10890471     ASom    C    A        0      0        2 
  10   chr10_10890471     HCab    C    A        0      0        2 
  10   chr10_10890471     HPrz    C    A        0      0        2 
  10   chr10_10890471     ZBoe    C    A        0      0        2 
  10   chr10_10890471     ZGre    C    A        1      2        2 
  10   chr10_10890471     ZHar    C    A        0      0        2 
  10   chr10_10890471   Sample    C    A        0      0        2 
  10   chr10_10917066     AAsi    C    G        0      0        2 
  10   chr10_10917066     AKia    C    G        0      0        2 
  10   chr10_10917066     AOna    C    G        0      0        2 
  10   chr10_10917066     ASom    C    G        0      0        2 
  10   chr10_10917066     HCab    C    G        1      2        2 
  10   chr10_10917066     HPrz    C    G        1      2        2 
  10   chr10_10917066     ZBoe    C    G        0      0        2 
  10   chr10_10917066     ZGre    C    G        0      0        2 
  10   chr10_10917066     ZHar    C    G        0      0        2 
  10   chr10_10917066   Sample    C    G        0      0        2 
  10   chr10_10918394     AAsi    C    G        0      0        2 
  10   chr10_10918394     AKia    C    G        0      0        2 
  10   chr10_10918394     AOna    C    G        0      0        2 
  10   chr10_10918394     ASom    C    G        0      0        2 
  10   chr10_10918394     HCab    C    G        1      2        2 
  10   chr10_10918394     HPrz    C    G      0.5      1        2 
  10   chr10_10918394     ZBoe    C    G        0      0        2 
  10   chr10_10918394     ZGre    C    G        0      0        2 
  10   chr10_10918394     ZHar    C    G        0      0        2 
  10   chr10_10918394   Sample    C    G        0      0        2 
  10   chr10_10923541     AAsi    G    T        0      0        2 
  10   chr10_10923541     AKia    G    T        0      0        2 
  10   chr10_10923541     AOna    G    T        0      0        2 
  10   chr10_10923541     ASom    G    T        0      0        2 
  10   chr10_10923541     HCab    G    T        0      0        2 
  10   chr10_10923541     HPrz    G    T        0      0        2 
  10   chr10_10923541     ZBoe    G    T        0      0        2 
  10   chr10_10923541     ZGre    G    T        1      2        2 
  10   chr10_10923541     ZHar    G    T        0      0        2 
  10   chr10_10923541   Sample    G    T        0      0        2 
  10   chr10_10971734     AAsi    C    G        0      0        2 
  10   chr10_10971734     AKia    C    G        0      0        2 
  10   chr10_10971734     AOna    C    G        0      0        2 
  10   chr10_10971734     ASom    C    G        0      0        2 
  10   chr10_10971734     HCab    C    G        0      0        2 
  10   chr10_10971734     HPrz    C    G        0      0        2 
  10   chr10_10971734     ZBoe    C    G        0      0        2 
  10   chr10_10971734     ZGre    C    G      0.5      1        2 
  10   chr10_10971734     ZHar    C    G        0      0        2 
  10   chr10_10971734   Sample    C    G        0      0        2 
  10   chr10_10975770     AAsi    A    T        0      0        2 
  10   chr10_10975770     AKia    A    T        0      0        2 
  10   chr10_10975770     AOna    A    T        0      0        2 
  10   chr10_10975770     ASom    A    T        0      0        2 
  10   chr10_10975770     HCab    A    T        0      0        2 
  10   chr10_10975770     HPrz    A    T      0.5      1        2 
  10   chr10_10975770     ZBoe    A    T        0      0        2 
  10   chr10_10975770     ZGre    A    T        0      0        2 
  10   chr10_10975770     ZHar    A    T        0      0        2 
  10   chr10_10975770   Sample    A    T        0      0        2 
  10   chr10_11016452     AAsi    C    G        0      0        2 
  10   chr10_11016452     AKia    C    G        0      0        2 
  10   chr10_11016452     AOna    C    G        0      0        2 
  10   chr10_11016452     ASom    C    G        0      0        2 
  10   chr10_11016452     HCab    C    G        1      2        2 
  10   chr10_11016452     HPrz    C    G        1      2        2 
  10   chr10_11016452     ZBoe    C    G        0      0        2 
  10   chr10_11016452     ZGre    C    G        0      0        2 
  10   chr10_11016452     ZHar    C    G        0      0        2 
  10   chr10_11016452   Sample    C    G        0      0        2 
  10   chr10_11047635     AAsi    G    C        0      0        2 
  10   chr10_11047635     AKia    G    C        0      0        2 
  10   chr10_11047635     AOna    G    C        0      0        2 
  10   chr10_11047635     ASom    G    C        0      0        2 
  10   chr10_11047635     HCab    G    C        0      0        2 
  10   chr10_11047635     HPrz    G    C        0      0        2 
  10   chr10_11047635     ZBoe    G    C        1      2        2 
  10   chr10_11047635     ZGre    G    C        0      0        2 
  10   chr10_11047635     ZHar    G    C        0      0        2 
  10   chr10_11047635   Sample    G    C        0      0        2 
  10   chr10_11052906     AAsi    A    C        0      0        2 
  10   chr10_11052906     AKia    A    C        0      0        2 
  10   chr10_11052906     AOna    A    C        0      0        2 
  10   chr10_11052906     ASom    A    C        0      0        2 
  10   chr10_11052906     HCab    A    C        1      2        2 
  10   chr10_11052906     HPrz    A    C        1      2        2 
  10   chr10_11052906     ZBoe    A    C        0      0        2 
  10   chr10_11052906     ZGre    A    C        0      0        2 
  10   chr10_11052906     ZHar    A    C        0      0        2 
  10   chr10_11052906   Sample    A    C        0      0        2 
  10   chr10_11058981     AAsi    G    C        0      0        2 
  10   chr10_11058981     AKia    G    C        0      0        2 
  10   chr10_11058981     AOna    G    C        0      0        2 
  10   chr10_11058981     ASom    G    C        0      0        2 
  10   chr10_11058981     HCab    G    C        0      0        2 
  10   chr10_11058981     HPrz    G    C        0      0        2 
  10   chr10_11058981     ZBoe    G    C        1      2        2 
  10   chr10_11058981     ZGre    G    C        0      0        2 
  10   chr10_11058981     ZHar    G    C        0      0        2 
  10   chr10_11058981   Sample    G    C        0      0        2 
  10   chr10_11059260     AAsi    T    G        0      0        2 
  10   chr10_11059260     AKia    T    G        0      0        2 
  10   chr10_11059260     AOna    T    G        0      0        2 
  10   chr10_11059260     ASom    T    G        0      0        2 
  10   chr10_11059260     HCab    T    G        0      0        2 
  10   chr10_11059260     HPrz    T    G        0      0        2 
  10   chr10_11059260     ZBoe    T    G        0      0        2 
  10   chr10_11059260     ZGre    T    G      0.5      1        2 
  10   chr10_11059260     ZHar    T    G        0      0        2 
  10   chr10_11059260   Sample    T    G        0      0        2 
  10   chr10_11080454     AAsi    C    G        0      0        2 
  10   chr10_11080454     AKia    C    G        0      0        2 
  10   chr10_11080454     AOna    C    G        1      2        2 
  10   chr10_11080454     ASom    C    G        0      0        2 
  10   chr10_11080454     HCab    C    G        0      0        2 
  10   chr10_11080454     HPrz    C    G        0      0        2 
  10   chr10_11080454     ZBoe    C    G        0      0        2 
  10   chr10_11080454     ZGre    C    G        0      0        2 
  10   chr10_11080454     ZHar    C    G        0      0        2 
  10   chr10_11080454   Sample    C    G        0      0        2 
  10   chr10_11108092     AAsi    A    C        0      0        2 
  10   chr10_11108092     AKia    A    C        0      0        2 
  10   chr10_11108092     AOna    A    C        0      0        2 
  10   chr10_11108092     ASom    A    C        0      0        2 
  10   chr10_11108092     HCab    A    C        1      2        2 
  10   chr10_11108092     HPrz    A    C        1      2        2 
  10   chr10_11108092     ZBoe    A    C        0      0        2 
  10   chr10_11108092     ZGre    A    C        0      0        2 
  10   chr10_11108092     ZHar    A    C        0      0        2 
  10   chr10_11108092   Sample    A    C        0      0        2 
  10   chr10_11123205     AAsi    C    G        0      0        2 
  10   chr10_11123205     AKia    C    G        0      0        2 
  10   chr10_11123205     AOna    C    G        0      0        2 
  10   chr10_11123205     ASom    C    G        0      0        2 
  10   chr10_11123205     HCab    C    G        1      2        2 
  10   chr10_11123205     HPrz    C    G        1      2        2 
  10   chr10_11123205     ZBoe    C    G        0      0        2 
  10   chr10_11123205     ZGre    C    G        0      0        2 
  10   chr10_11123205     ZHar    C    G        0      0        2 
  10   chr10_11123205   Sample    C    G        0      0        2 
  10   chr10_11141684     AAsi    G    T        0      0        2 
  10   chr10_11141684     AKia    G    T        1      2        2 
  10   chr10_11141684     AOna    G    T        1      2        2 
  10   chr10_11141684     ASom    G    T        0      0        2 
  10   chr10_11141684     HCab    G    T        0      0        2 
  10   chr10_11141684     HPrz    G    T        0      0        2 
  10   chr10_11141684     ZBoe    G    T        0      0        2 
  10   chr10_11141684     ZGre    G    T        0      0        2 
  10   chr10_11141684     ZHar    G    T        0      0        2 
  10   chr10_11141684   Sample    G    T        0      0        2 
  10   chr10_11157215     AAsi    T    G        0      0        2 
  10   chr10_11157215     AKia    T    G        0      0        2 
  10   chr10_11157215     AOna    T    G        0      0        2 
  10   chr10_11157215     ASom    T    G        0      0        2 
  10   chr10_11157215     HCab    T    G        1      2        2 
  10   chr10_11157215     HPrz    T    G        1      2        2 
  10   chr10_11157215     ZBoe    T    G        0      0        2 
  10   chr10_11157215     ZGre    T    G        0      0        2 
  10   chr10_11157215     ZHar    T    G        0      0        2 
  10   chr10_11157215   Sample    T    G        0      0        2 
  10   chr10_11171141     AAsi    C    A      0.5      1        2 
  10   chr10_11171141     AKia    C    A        0      0        2 
  10   chr10_11171141     AOna    C    A        0      0        2 
  10   chr10_11171141     ASom    C    A        0      0        2 
  10   chr10_11171141     HCab    C    A        0      0        2 
  10   chr10_11171141     HPrz    C    A        0      0        2 
  10   chr10_11171141     ZBoe    C    A        0      0        2 
  10   chr10_11171141     ZGre    C    A        0      0        2 
  10   chr10_11171141     ZHar    C    A        0      0        2 
  10   chr10_11171141   Sample    C    A        0      0        2 
  10   chr10_11182264     AAsi    C    G        0      0        2 
  10   chr10_11182264     AKia    C    G        0      0        2 
  10   chr10_11182264     AOna    C    G        0      0        2 
  10   chr10_11182264     ASom    C    G        0      0        2 
  10   chr10_11182264     HCab    C    G        0      0        2 
  10   chr10_11182264     HPrz    C    G        0      0        2 
  10   chr10_11182264     ZBoe    C    G        0      0        2 
  10   chr10_11182264     ZGre    C    G        0      0        2 
  10   chr10_11182264     ZHar    C    G      0.5      1        2 
  10   chr10_11182264   Sample    C    G        0      0        2 
  10   chr10_11230299     AAsi    G    T        0      0        2 
  10   chr10_11230299     AKia    G    T        0      0        2 
  10   chr10_11230299     AOna    G    T        0      0        2 
  10   chr10_11230299     ASom    G    T        0      0        2 
  10   chr10_11230299     HCab    G    T        0      0        2 
  10   chr10_11230299     HPrz    G    T        0      0        2 
  10   chr10_11230299     ZBoe    G    T        0      0        2 
  10   chr10_11230299     ZGre    G    T        0      0        2 
  10   chr10_11230299     ZHar    G    T      0.5      1        2 
  10   chr10_11230299   Sample    G    T        0      0        2 
  10   chr10_11230469     AAsi    A    T        0      0        2 
  10   chr10_11230469     AKia    A    T        0      0        2 
  10   chr10_11230469     AOna    A    T        0      0        2 
  10   chr10_11230469     ASom    A    T        0      0        2 
  10   chr10_11230469     HCab    A    T        0      0        2 
  10   chr10_11230469     HPrz    A    T      0.5      1        2 
  10   chr10_11230469     ZBoe    A    T        0      0        2 
  10   chr10_11230469     ZGre    A    T        0      0        2 
  10   chr10_11230469     ZHar    A    T        0      0        2 
  10   chr10_11230469   Sample    A    T        0      0        2 
  10   chr10_11284339     AAsi    A    C        0      0        2 
  10   chr10_11284339     AKia    A    C        0      0        2 
  10   chr10_11284339     AOna    A    C        1      2        2 
  10   chr10_11284339     ASom    A    C        0      0        2 
  10   chr10_11284339     HCab    A    C        0      0        2 
  10   chr10_11284339     HPrz    A    C        0      0        2 
  10   chr10_11284339     ZBoe    A    C        0      0        2 
  10   chr10_11284339     ZGre    A    C        0      0        2 
  10   chr10_11284339     ZHar    A    C        0      0        2 
  10   chr10_11284339   Sample    A    C        0      0        2 
  10   chr10_11284713     AAsi    G    C        0      0        2 
  10   chr10_11284713     AKia    G    C        0      0        2 
  10   chr10_11284713     AOna    G    C        0      0        2 
  10   chr10_11284713     ASom    G    C        0      0        2 
  10   chr10_11284713     HCab    G    C        1      2        2 
  10   chr10_11284713     HPrz    G    C        0      0        2 
  10   chr10_11284713     ZBoe    G    C        0      0        2 
  10   chr10_11284713     ZGre    G    C        0      0        2 
  10   chr10_11284713     ZHar    G    C        0      0        2 
  10   chr10_11284713   Sample    G    C        0      0        2 
  10   chr10_11305428     AAsi    G    T        0      0        2 
  10   chr10_11305428     AKia    G    T        0      0        2 
  10   chr10_11305428     AOna    G    T        0      0        2 
  10   chr10_11305428     ASom    G    T        0      0        2 
  10   chr10_11305428     HCab    G    T        0      0        2 
  10   chr10_11305428     HPrz    G    T        0      0        2 
  10   chr10_11305428     ZBoe    G    T      0.5      1        2 
  10   chr10_11305428     ZGre    G    T        0      0        2 
  10   chr10_11305428     ZHar    G    T        0      0        2 
  10   chr10_11305428   Sample    G    T        0      0        2 
  10   chr10_11315042     AAsi    A    T        0      0        2 
  10   chr10_11315042     AKia    A    T        0      0        2 
  10   chr10_11315042     AOna    A    T        0      0        2 
  10   chr10_11315042     ASom    A    T        0      0        2 
  10   chr10_11315042     HCab    A    T        0      0        2 
  10   chr10_11315042     HPrz    A    T        0      0        2 
  10   chr10_11315042     ZBoe    A    T        0      0        2 
  10   chr10_11315042     ZGre    A    T        1      2        2 
  10   chr10_11315042     ZHar    A    T        0      0        2 
  10   chr10_11315042   Sample    A    T        0      0        2 
  10   chr10_11342658     AAsi    C    A        0      0        2 
  10   chr10_11342658     AKia    C    A        0      0        2 
  10   chr10_11342658     AOna    C    A        0      0        2 
  10   chr10_11342658     ASom    C    A        0      0        2 
  10   chr10_11342658     HCab    C    A        0      0        2 
  10   chr10_11342658     HPrz    C    A        0      0        2 
  10   chr10_11342658     ZBoe    C    A        0      0        2 
  10   chr10_11342658     ZGre    C    A        0      0        2 
  10   chr10_11342658     ZHar    C    A        1      2        2 
  10   chr10_11342658   Sample    C    A        0      0        2 
  10   chr10_11345381     AAsi    C    A        0      0        2 
  10   chr10_11345381     AKia    C    A        0      0        2 
  10   chr10_11345381     AOna    C    A        0      0        2 
  10   chr10_11345381     ASom    C    A        0      0        2 
  10   chr10_11345381     HCab    C    A        1      2        2 
  10   chr10_11345381     HPrz    C    A        1      2        2 
  10   chr10_11345381     ZBoe    C    A        0      0        2 
  10   chr10_11345381     ZGre    C    A        0      0        2 
  10   chr10_11345381     ZHar    C    A        0      0        2 
  10   chr10_11345381   Sample    C    A        0      0        2 
  10   chr10_11347768     AAsi    T    G        0      0        2 
  10   chr10_11347768     AKia    T    G        0      0        2 
  10   chr10_11347768     AOna    T    G        1      2        2 
  10   chr10_11347768     ASom    T    G        0      0        2 
  10   chr10_11347768     HCab    T    G        0      0        2 
  10   chr10_11347768     HPrz    T    G        0      0        2 
  10   chr10_11347768     ZBoe    T    G        0      0        2 
  10   chr10_11347768     ZGre    T    G        0      0        2 
  10   chr10_11347768     ZHar    T    G        0      0        2 
  10   chr10_11347768   Sample    T    G        0      0        2 
  10   chr10_11373673     AAsi    A    T        0      0        2 
  10   chr10_11373673     AKia    A    T        0      0        2 
  10   chr10_11373673     AOna    A    T        0      0        2 
  10   chr10_11373673     ASom    A    T        0      0        2 
  10   chr10_11373673     HCab    A    T        1      2        2 
  10   chr10_11373673     HPrz    A    T        1      2        2 
  10   chr10_11373673     ZBoe    A    T        0      0        2 
  10   chr10_11373673     ZGre    A    T        0      0        2 
  10   chr10_11373673     ZHar    A    T        0      0        2 
  10   chr10_11373673   Sample    A    T        0      0        2 
  10   chr10_11382379     AAsi    T    A        0      0        2 
  10   chr10_11382379     AKia    T    A        0      0        2 
  10   chr10_11382379     AOna    T    A        1      2        2 
  10   chr10_11382379     ASom    T    A        0      0        2 
  10   chr10_11382379     HCab    T    A        0      0        2 
  10   chr10_11382379     HPrz    T    A        0      0        2 
  10   chr10_11382379     ZBoe    T    A        0      0        2 
  10   chr10_11382379     ZGre    T    A        0      0        2 
  10   chr10_11382379     ZHar    T    A        0      0        2 
  10   chr10_11382379   Sample    T    A        0      0        2 
  10   chr10_11384824     AAsi    A    T        0      0        2 
  10   chr10_11384824     AKia    A    T        1      2        2 
  10   chr10_11384824     AOna    A    T        0      0        2 
  10   chr10_11384824     ASom    A    T        0      0        2 
  10   chr10_11384824     HCab    A    T        0      0        2 
  10   chr10_11384824     HPrz    A    T        0      0        2 
  10   chr10_11384824     ZBoe    A    T        0      0        2 
  10   chr10_11384824     ZGre    A    T        0      0        2 
  10   chr10_11384824     ZHar    A    T        0      0        2 
  10   chr10_11384824   Sample    A    T        0      0        2 
  10   chr10_11388410     AAsi    G    C        0      0        2 
  10   chr10_11388410     AKia    G    C        1      2        2 
  10   chr10_11388410     AOna    G    C        1      2        2 
  10   chr10_11388410     ASom    G    C        0      0        2 
  10   chr10_11388410     HCab    G    C        0      0        2 
  10   chr10_11388410     HPrz    G    C        0      0        2 
  10   chr10_11388410     ZBoe    G    C        0      0        2 
  10   chr10_11388410     ZGre    G    C        0      0        2 
  10   chr10_11388410     ZHar    G    C        0      0        2 
  10   chr10_11388410   Sample    G    C        0      0        2 
  10   chr10_11401015     AAsi    G    T        0      0        2 
  10   chr10_11401015     AKia    G    T        1      2        2 
  10   chr10_11401015     AOna    G    T        1      2        2 
  10   chr10_11401015     ASom    G    T        0      0        2 
  10   chr10_11401015     HCab    G    T        1      2        2 
  10   chr10_11401015     HPrz    G    T        1      2        2 
  10   chr10_11401015     ZBoe    G    T        0      0        2 
  10   chr10_11401015     ZGre    G    T        0      0        2 
  10   chr10_11401015     ZHar    G    T        0      0        2 
  10   chr10_11401015   Sample    G    T        0      0        2 
  10   chr10_11410748     AAsi    A    C        0      0        2 
  10   chr10_11410748     AKia    A    C        0      0        2 
  10   chr10_11410748     AOna    A    C        1      2        2 
  10   chr10_11410748     ASom    A    C        0      0        2 
  10   chr10_11410748     HCab    A    C        0      0        2 
  10   chr10_11410748     HPrz    A    C        0      0        2 
  10   chr10_11410748     ZBoe    A    C        0      0        2 
  10   chr10_11410748     ZGre    A    C        0      0        2 
  10   chr10_11410748     ZHar    A    C        0      0        2 
  10   chr10_11410748   Sample    A    C        0      0        2 
  10   chr10_11420177     AAsi    T    A        0      0        2 
  10   chr10_11420177     AKia    T    A        0      0        2 
  10   chr10_11420177     AOna    T    A        1      2        2 
  10   chr10_11420177     ASom    T    A        0      0        2 
  10   chr10_11420177     HCab    T    A        0      0        2 
  10   chr10_11420177     HPrz    T    A        0      0        2 
  10   chr10_11420177     ZBoe    T    A        0      0        2 
  10   chr10_11420177     ZGre    T    A        0      0        2 
  10   chr10_11420177     ZHar    T    A        0      0        2 
  10   chr10_11420177   Sample    T    A        0      0        2 
  10   chr10_11421782     AAsi    A    C        0      0        2 
  10   chr10_11421782     AKia    A    C        1      2        2 
  10   chr10_11421782     AOna    A    C        1      2        2 
  10   chr10_11421782     ASom    A    C        0      0        2 
  10   chr10_11421782     HCab    A    C        0      0        2 
  10   chr10_11421782     HPrz    A    C        0      0        2 
  10   chr10_11421782     ZBoe    A    C        0      0        2 
  10   chr10_11421782     ZGre    A    C        0      0        2 
  10   chr10_11421782     ZHar    A    C        0      0        2 
  10   chr10_11421782   Sample    A    C        0      0        2 
  10   chr10_11425681     AAsi    A    C        0      0        2 
  10   chr10_11425681     AKia    A    C        0      0        2 
  10   chr10_11425681     AOna    A    C        0      0        2 
  10   chr10_11425681     ASom    A    C        1      2        2 
  10   chr10_11425681     HCab    A    C        0      0        2 
  10   chr10_11425681     HPrz    A    C        0      0        2 
  10   chr10_11425681     ZBoe    A    C        0      0        2 
  10   chr10_11425681     ZGre    A    C        0      0        2 
  10   chr10_11425681     ZHar    A    C        0      0        2 
  10   chr10_11425681   Sample    A    C        0      0        2 
  10   chr10_11465045     AAsi    C    G        0      0        2 
  10   chr10_11465045     AKia    C    G        0      0        2 
  10   chr10_11465045     AOna    C    G        0      0        2 
  10   chr10_11465045     ASom    C    G        0      0        2 
  10   chr10_11465045     HCab    C    G        0      0        2 
  10   chr10_11465045     HPrz    C    G        0      0        2 
  10   chr10_11465045     ZBoe    C    G      0.5      1        2 
  10   chr10_11465045     ZGre    C    G        0      0        2 
  10   chr10_11465045     ZHar    C    G        0      0        2 
  10   chr10_11465045   Sample    C    G        0      0        2 
  10   chr10_11470459     AAsi    G    C        0      0        2 
  10   chr10_11470459     AKia    G    C        0      0        2 
  10   chr10_11470459     AOna    G    C        0      0        2 
  10   chr10_11470459     ASom    G    C        0      0        2 
  10   chr10_11470459     HCab    G    C        1      2        2 
  10   chr10_11470459     HPrz    G    C      0.5      1        2 
  10   chr10_11470459     ZBoe    G    C        0      0        2 
  10   chr10_11470459     ZGre    G    C        0      0        2 
  10   chr10_11470459     ZHar    G    C        0      0        2 
  10   chr10_11470459   Sample    G    C        0      0        2 
  10   chr10_11475975     AAsi    A    T        0      0        2 
  10   chr10_11475975     AKia    A    T        0      0        2 
  10   chr10_11475975     AOna    A    T        0      0        2 
  10   chr10_11475975     ASom    A    T        0      0        2 
  10   chr10_11475975     HCab    A    T        0      0        2 
  10   chr10_11475975     HPrz    A    T        0      0        2 
  10   chr10_11475975     ZBoe    A    T        0      0        2 
  10   chr10_11475975     ZGre    A    T        1      2        2 
  10   chr10_11475975     ZHar    A    T        0      0        2 
  10   chr10_11475975   Sample    A    T        0      0        2 
  10   chr10_11482473     AAsi    A    C      0.5      1        2 
  10   chr10_11482473     AKia    A    C        0      0        2 
  10   chr10_11482473     AOna    A    C        0      0        2 
  10   chr10_11482473     ASom    A    C        1      2        2 
  10   chr10_11482473     HCab    A    C        0      0        2 
  10   chr10_11482473     HPrz    A    C        0      0        2 
  10   chr10_11482473     ZBoe    A    C        0      0        2 
  10   chr10_11482473     ZGre    A    C        0      0        2 
  10   chr10_11482473     ZHar    A    C        0      0        2 
  10   chr10_11482473   Sample    A    C        0      0        2 
  10   chr10_11497483     AAsi    T    A        0      0        2 
  10   chr10_11497483     AKia    T    A        1      2        2 
  10   chr10_11497483     AOna    T    A        0      0        2 
  10   chr10_11497483     ASom    T    A        0      0        2 
  10   chr10_11497483     HCab    T    A        0      0        2 
  10   chr10_11497483     HPrz    T    A        0      0        2 
  10   chr10_11497483     ZBoe    T    A        0      0        2 
  10   chr10_11497483     ZGre    T    A        0      0        2 
  10   chr10_11497483     ZHar    T    A        0      0        2 
  10   chr10_11497483   Sample    T    A        0      0        2 
  10   chr10_11499457     AAsi    G    T        0      0        2 
  10   chr10_11499457     AKia    G    T        0      0        2 
  10   chr10_11499457     AOna    G    T        0      0        2 
  10   chr10_11499457     ASom    G    T        0      0        2 
  10   chr10_11499457     HCab    G    T        0      0        2 
  10   chr10_11499457     HPrz    G    T      0.5      1        2 
  10   chr10_11499457     ZBoe    G    T        0      0        2 
  10   chr10_11499457     ZGre    G    T        0      0        2 
  10   chr10_11499457     ZHar    G    T        0      0        2 
  10   chr10_11499457   Sample    G    T        0      0        2 
  10   chr10_11509304     AAsi    T    A        0      0        2 
  10   chr10_11509304     AKia    T    A      0.5      1        2 
  10   chr10_11509304     AOna    T    A        0      0        2 
  10   chr10_11509304     ASom    T    A        0      0        2 
  10   chr10_11509304     HCab    T    A        0      0        2 
  10   chr10_11509304     HPrz    T    A        0      0        2 
  10   chr10_11509304     ZBoe    T    A        0      0        2 
  10   chr10_11509304     ZGre    T    A        0      0        2 
  10   chr10_11509304     ZHar    T    A        0      0        2 
  10   chr10_11509304   Sample    T    A        0      0        2 
  10   chr10_11528752     AAsi    A    C        0      0        2 
  10   chr10_11528752     AKia    A    C        0      0        2 
  10   chr10_11528752     AOna    A    C        0      0        2 
  10   chr10_11528752     ASom    A    C        1      2        2 
  10   chr10_11528752     HCab    A    C        0      0        2 
  10   chr10_11528752     HPrz    A    C        0      0        2 
  10   chr10_11528752     ZBoe    A    C        0      0        2 
  10   chr10_11528752     ZGre    A    C        0      0        2 
  10   chr10_11528752     ZHar    A    C        0      0        2 
  10   chr10_11528752   Sample    A    C        0      0        2 
  10   chr10_11542185     AAsi    C    G        0      0        2 
  10   chr10_11542185     AKia    C    G        0      0        2 
  10   chr10_11542185     AOna    C    G        1      2        2 
  10   chr10_11542185     ASom    C    G        0      0        2 
  10   chr10_11542185     HCab    C    G        0      0        2 
  10   chr10_11542185     HPrz    C    G        0      0        2 
  10   chr10_11542185     ZBoe    C    G        0      0        2 
  10   chr10_11542185     ZGre    C    G        0      0        2 
  10   chr10_11542185     ZHar    C    G        0      0        2 
  10   chr10_11542185   Sample    C    G        0      0        2 
  10   chr10_11545023     AAsi    C    G        0      0        2 
  10   chr10_11545023     AKia    C    G        0      0        2 
  10   chr10_11545023     AOna    C    G        0      0        2 
  10   chr10_11545023     ASom    C    G        0      0        2 
  10   chr10_11545023     HCab    C    G        0      0        2 
  10   chr10_11545023     HPrz    C    G      0.5      1        2 
  10   chr10_11545023     ZBoe    C    G        0      0        2 
  10   chr10_11545023     ZGre    C    G        0      0        2 
  10   chr10_11545023     ZHar    C    G        0      0        2 
  10   chr10_11545023   Sample    C    G        0      0        2 
  10   chr10_11561712     AAsi    C    A        0      0        2 
  10   chr10_11561712     AKia    C    A        1      2        2 
  10   chr10_11561712     AOna    C    A        0      0        2 
  10   chr10_11561712     ASom    C    A        0      0        2 
  10   chr10_11561712     HCab    C    A        0      0        2 
  10   chr10_11561712     HPrz    C    A        0      0        2 
  10   chr10_11561712     ZBoe    C    A        0      0        2 
  10   chr10_11561712     ZGre    C    A        0      0        2 
  10   chr10_11561712     ZHar    C    A        0      0        2 
  10   chr10_11561712   Sample    C    A        0      0        2 
  10   chr10_11566064     AAsi    C    G        0      0        2 
  10   chr10_11566064     AKia    C    G        1      2        2 
  10   chr10_11566064     AOna    C    G        0      0        2 
  10   chr10_11566064     ASom    C    G        0      0        2 
  10   chr10_11566064     HCab    C    G        0      0        2 
  10   chr10_11566064     HPrz    C    G        0      0        2 
  10   chr10_11566064     ZBoe    C    G        0      0        2 
  10   chr10_11566064     ZGre    C    G        0      0        2 
  10   chr10_11566064     ZHar    C    G        0      0        2 
  10   chr10_11566064   Sample    C    G        0      0        2 
  10   chr10_11566237     AAsi    A    C        0      0        2 
  10   chr10_11566237     AKia    A    C        1      2        2 
  10   chr10_11566237     AOna    A    C        0      0        2 
  10   chr10_11566237     ASom    A    C        0      0        2 
  10   chr10_11566237     HCab    A    C        0      0        2 
  10   chr10_11566237     HPrz    A    C        0      0        2 
  10   chr10_11566237     ZBoe    A    C        0      0        2 
  10   chr10_11566237     ZGre    A    C        0      0        2 
  10   chr10_11566237     ZHar    A    C        0      0        2 
  10   chr10_11566237   Sample    A    C        0      0        2 
  10   chr10_11581023     AAsi    A    C        0      0        2 
  10   chr10_11581023     AKia    A    C        0      0        2 
  10   chr10_11581023     AOna    A    C        1      2        2 
  10   chr10_11581023     ASom    A    C        0      0        2 
  10   chr10_11581023     HCab    A    C        0      0        2 
  10   chr10_11581023     HPrz    A    C        0      0        2 
  10   chr10_11581023     ZBoe    A    C        0      0        2 
  10   chr10_11581023     ZGre    A    C        0      0        2 
  10   chr10_11581023     ZHar    A    C        0      0        2 
  10   chr10_11581023   Sample    A    C        0      0        2 
  10   chr10_11596966     AAsi    A    T        0      0        2 
  10   chr10_11596966     AKia    A    T        0      0        2 
  10   chr10_11596966     AOna    A    T      0.5      1        2 
  10   chr10_11596966     ASom    A    T        0      0        2 
  10   chr10_11596966     HCab    A    T        0      0        2 
  10   chr10_11596966     HPrz    A    T        0      0        2 
  10   chr10_11596966     ZBoe    A    T        0      0        2 
  10   chr10_11596966     ZGre    A    T        0      0        2 
  10   chr10_11596966     ZHar    A    T        0      0        2 
  10   chr10_11596966   Sample    A    T        0      0        2 
  10   chr10_11597773     AAsi    C    G        0      0        2 
  10   chr10_11597773     AKia    C    G        0      0        2 
  10   chr10_11597773     AOna    C    G        0      0        2 
  10   chr10_11597773     ASom    C    G        0      0        2 
  10   chr10_11597773     HCab    C    G        0      0        2 
  10   chr10_11597773     HPrz    C    G        0      0        2 
  10   chr10_11597773     ZBoe    C    G        0      0        2 
  10   chr10_11597773     ZGre    C    G        0      0        2 
  10   chr10_11597773     ZHar    C    G        1      2        2 
  10   chr10_11597773   Sample    C    G        0      0        2 
  10   chr10_11601252     AAsi    C    A        0      0        2 
  10   chr10_11601252     AKia    C    A        0      0        2 
  10   chr10_11601252     AOna    C    A        0      0        2 
  10   chr10_11601252     ASom    C    A        0      0        2 
  10   chr10_11601252     HCab    C    A        1      2        2 
  10   chr10_11601252     HPrz    C    A        1      2        2 
  10   chr10_11601252     ZBoe    C    A        0      0        2 
  10   chr10_11601252     ZGre    C    A        0      0        2 
  10   chr10_11601252     ZHar    C    A        0      0        2 
  10   chr10_11601252   Sample    C    A        0      0        2 
  10   chr10_11603766     AAsi    A    T        0      0        2 
  10   chr10_11603766     AKia    A    T        0      0        2 
  10   chr10_11603766     AOna    A    T        0      0        2 
  10   chr10_11603766     ASom    A    T        0      0        2 
  10   chr10_11603766     HCab    A    T        1      2        2 
  10   chr10_11603766     HPrz    A    T        1      2        2 
  10   chr10_11603766     ZBoe    A    T        0      0        2 
  10   chr10_11603766     ZGre    A    T        0      0        2 
  10   chr10_11603766     ZHar    A    T        0      0        2 
  10   chr10_11603766   Sample    A    T        0      0        2 
  10   chr10_11679551     AAsi    T    A        0      0        2 
  10   chr10_11679551     AKia    T    A      0.5      1        2 
  10   chr10_11679551     AOna    T    A        0      0        2 
  10   chr10_11679551     ASom    T    A        0      0        2 
  10   chr10_11679551     HCab    T    A        0      0        2 
  10   chr10_11679551     HPrz    T    A        0      0        2 
  10   chr10_11679551     ZBoe    T    A        0      0        2 
  10   chr10_11679551     ZGre    T    A        0      0        2 
  10   chr10_11679551     ZHar    T    A        0      0        2 
  10   chr10_11679551   Sample    T    A        0      0        2 
  10   chr10_11694116     AAsi    T    G        0      0        2 
  10   chr10_11694116     AKia    T    G        0      0        2 
  10   chr10_11694116     AOna    T    G        0      0        2 
  10   chr10_11694116     ASom    T    G        0      0        2 
  10   chr10_11694116     HCab    T    G        0      0        2 
  10   chr10_11694116     HPrz    T    G        0      0        2 
  10   chr10_11694116     ZBoe    T    G      0.5      1        2 
  10   chr10_11694116     ZGre    T    G        0      0        2 
  10   chr10_11694116     ZHar    T    G        0      0        2 
  10   chr10_11694116   Sample    T    G        0      0        2 
  10   chr10_11705964     AAsi    T    G        0      0        2 
  10   chr10_11705964     AKia    T    G        0      0        2 
  10   chr10_11705964     AOna    T    G        0      0        2 
  10   chr10_11705964     ASom    T    G        0      0        2 
  10   chr10_11705964     HCab    T    G        0      0        2 
  10   chr10_11705964     HPrz    T    G        0      0        2 
  10   chr10_11705964     ZBoe    T    G        0      0        2 
  10   chr10_11705964     ZGre    T    G      0.5      1        2 
  10   chr10_11705964     ZHar    T    G        0      0        2 
  10   chr10_11705964   Sample    T    G        0      0        2 
  10   chr10_11730147     AAsi    T    A        0      0        2 
  10   chr10_11730147     AKia    T    A        0      0        2 
  10   chr10_11730147     AOna    T    A        0      0        2 
  10   chr10_11730147     ASom    T    A        0      0        2 
  10   chr10_11730147     HCab    T    A        1      2        2 
  10   chr10_11730147     HPrz    T    A        1      2        2 
  10   chr10_11730147     ZBoe    T    A        0      0        2 
  10   chr10_11730147     ZGre    T    A        0      0        2 
  10   chr10_11730147     ZHar    T    A        0      0        2 
  10   chr10_11730147   Sample    T    A        0      0        2 
  10   chr10_11745756     AAsi    C    A        0      0        2 
  10   chr10_11745756     AKia    C    A        0      0        2 
  10   chr10_11745756     AOna    C    A        0      0        2 
  10   chr10_11745756     ASom    C    A        0      0        2 
  10   chr10_11745756     HCab    C    A        0      0        2 
  10   chr10_11745756     HPrz    C    A        0      0        2 
  10   chr10_11745756     ZBoe    C    A        0      0        2 
  10   chr10_11745756     ZGre    C    A        0      0        2 
  10   chr10_11745756     ZHar    C    A        1      2        2 
  10   chr10_11745756   Sample    C    A        0      0        2 
  10   chr10_11769922     AAsi    A    C        0      0        2 
  10   chr10_11769922     AKia    A    C        0      0        2 
  10   chr10_11769922     AOna    A    C        0      0        2 
  10   chr10_11769922     ASom    A    C        0      0        2 
  10   chr10_11769922     HCab    A    C        1      2        2 
  10   chr10_11769922     HPrz    A    C        1      2        2 
  10   chr10_11769922     ZBoe    A    C        0      0        2 
  10   chr10_11769922     ZGre    A    C        0      0        2 
  10   chr10_11769922     ZHar    A    C        0      0        2 
  10   chr10_11769922   Sample    A    C        0      0        2 
  10   chr10_11777958     AAsi    C    A        0      0        2 
  10   chr10_11777958     AKia    C    A        0      0        2 
  10   chr10_11777958     AOna    C    A        0      0        2 
  10   chr10_11777958     ASom    C    A        0      0        2 
  10   chr10_11777958     HCab    C    A        0      0        2 
  10   chr10_11777958     HPrz    C    A        1      2        2 
  10   chr10_11777958     ZBoe    C    A        0      0        2 
  10   chr10_11777958     ZGre    C    A        0      0        2 
  10   chr10_11777958     ZHar    C    A        0      0        2 
  10   chr10_11777958   Sample    C    A        0      0        2 
  10   chr10_11791224     AAsi    C    G        1      2        2 
  10   chr10_11791224     AKia    C    G        0      0        2 
  10   chr10_11791224     AOna    C    G        0      0        2 
  10   chr10_11791224     ASom    C    G        1      2        2 
  10   chr10_11791224     HCab    C    G        0      0        2 
  10   chr10_11791224     HPrz    C    G        0      0        2 
  10   chr10_11791224     ZBoe    C    G        0      0        2 
  10   chr10_11791224     ZGre    C    G        0      0        2 
  10   chr10_11791224     ZHar    C    G        0      0        2 
  10   chr10_11791224   Sample    C    G        1      2        2 
  10   chr10_11802758     AAsi    A    T        1      2        2 
  10   chr10_11802758     AKia    A    T        0      0        2 
  10   chr10_11802758     AOna    A    T        0      0        2 
  10   chr10_11802758     ASom    A    T        1      2        2 
  10   chr10_11802758     HCab    A    T        0      0        2 
  10   chr10_11802758     HPrz    A    T        0      0        2 
  10   chr10_11802758     ZBoe    A    T        0      0        2 
  10   chr10_11802758     ZGre    A    T        0      0        2 
  10   chr10_11802758     ZHar    A    T        0      0        2 
  10   chr10_11802758   Sample    A    T        1      2        2 
  10   chr10_11804391     AAsi    G    T        1      2        2 
  10   chr10_11804391     AKia    G    T        0      0        2 
  10   chr10_11804391     AOna    G    T        0      0        2 
  10   chr10_11804391     ASom    G    T        1      2        2 
  10   chr10_11804391     HCab    G    T        0      0        2 
  10   chr10_11804391     HPrz    G    T        0      0        2 
  10   chr10_11804391     ZBoe    G    T        0      0        2 
  10   chr10_11804391     ZGre    G    T        0      0        2 
  10   chr10_11804391     ZHar    G    T        0      0        2 
  10   chr10_11804391   Sample    G    T        1      2        2 
  10   chr10_11835502     AAsi    G    C        0      0        2 
  10   chr10_11835502     AKia    G    C        0      0        2 
  10   chr10_11835502     AOna    G    C        0      0        2 
  10   chr10_11835502     ASom    G    C        0      0        2 
  10   chr10_11835502     HCab    G    C        1      2        2 
  10   chr10_11835502     HPrz    G    C        1      2        2 
  10   chr10_11835502     ZBoe    G    C        0      0        2 
  10   chr10_11835502     ZGre    G    C        0      0        2 
  10   chr10_11835502     ZHar    G    C        0      0        2 
  10   chr10_11835502   Sample    G    C        0      0        2 
  10   chr10_11856886     AAsi    T    G        0      0        2 
  10   chr10_11856886     AKia    T    G        0      0        2 
  10   chr10_11856886     AOna    T    G        0      0        2 
  10   chr10_11856886     ASom    T    G        0      0        2 
  10   chr10_11856886     HCab    T    G        0      0        2 
  10   chr10_11856886     HPrz    T    G        0      0        2 
  10   chr10_11856886     ZBoe    T    G      0.5      1        2 
  10   chr10_11856886     ZGre    T    G        1      2        2 
  10   chr10_11856886     ZHar    T    G        0      0        2 
  10   chr10_11856886   Sample    T    G        0      0        2 
  10   chr10_11868140     AAsi    T    A        0      0        2 
  10   chr10_11868140     AKia    T    A        0      0        2 
  10   chr10_11868140     AOna    T    A        0      0        2 
  10   chr10_11868140     ASom    T    A        0      0        2 
  10   chr10_11868140     HCab    T    A        1      2        2 
  10   chr10_11868140     HPrz    T    A        0      0        2 
  10   chr10_11868140     ZBoe    T    A        0      0        2 
  10   chr10_11868140     ZGre    T    A        0      0        2 
  10   chr10_11868140     ZHar    T    A        0      0        2 
  10   chr10_11868140   Sample    T    A        0      0        2 
  10   chr10_11868429     AAsi    C    A        1      2        2 
  10   chr10_11868429     AKia    C    A        1      2        2 
  10   chr10_11868429     AOna    C    A        1      2        2 
  10   chr10_11868429     ASom    C    A        1      2        2 
  10   chr10_11868429     HCab    C    A        0      0        2 
  10   chr10_11868429     HPrz    C    A        0      0        2 
  10   chr10_11868429     ZBoe    C    A        0      0        2 
  10   chr10_11868429     ZGre    C    A        0      0        2 
  10   chr10_11868429     ZHar    C    A        0      0        2 
  10   chr10_11868429   Sample    C    A        1      2        2 
  10   chr10_11916304     AAsi    G    T        0      0        2 
  10   chr10_11916304     AKia    G    T        0      0        2 
  10   chr10_11916304     AOna    G    T        1      2        2 
  10   chr10_11916304     ASom    G    T        0      0        2 
  10   chr10_11916304     HCab    G    T        0      0        2 
  10   chr10_11916304     HPrz    G    T        0      0        2 
  10   chr10_11916304     ZBoe    G    T        0      0        2 
  10   chr10_11916304     ZGre    G    T        0      0        2 
  10   chr10_11916304     ZHar    G    T        0      0        2 
  10   chr10_11916304   Sample    G    T        0      0        2 
  10   chr10_11937245     AAsi    C    G        0      0        2 
  10   chr10_11937245     AKia    C    G        0      0        2 
  10   chr10_11937245     AOna    C    G        0      0        2 
  10   chr10_11937245     ASom    C    G        0      0        2 
  10   chr10_11937245     HCab    C    G        1      2        2 
  10   chr10_11937245     HPrz    C    G        1      2        2 
  10   chr10_11937245     ZBoe    C    G        0      0        2 
  10   chr10_11937245     ZGre    C    G        0      0        2 
  10   chr10_11937245     ZHar    C    G        0      0        2 
  10   chr10_11937245   Sample    C    G        0      0        2 
  10   chr10_11959304     AAsi    G    T        0      0        2 
  10   chr10_11959304     AKia    G    T        0      0        2 
  10   chr10_11959304     AOna    G    T        0      0        2 
  10   chr10_11959304     ASom    G    T        0      0        2 
  10   chr10_11959304     HCab    G    T        1      2        2 
  10   chr10_11959304     HPrz    G    T        1      2        2 
  10   chr10_11959304     ZBoe    G    T        0      0        2 
  10   chr10_11959304     ZGre    G    T        0      0        2 
  10   chr10_11959304     ZHar    G    T        0      0        2 
  10   chr10_11959304   Sample    G    T        0      0        2 
  10   chr10_11981891     AAsi    T    A        0      0        2 
  10   chr10_11981891     AKia    T    A        0      0        2 
  10   chr10_11981891     AOna    T    A        0      0        2 
  10   chr10_11981891     ASom    T    A        0      0        2 
  10   chr10_11981891     HCab    T    A        0      0        2 
  10   chr10_11981891     HPrz    T    A        0      0        2 
  10   chr10_11981891     ZBoe    T    A        1      2        2 
  10   chr10_11981891     ZGre    T    A        1      2        2 
  10   chr10_11981891     ZHar    T    A        1      2        2 
  10   chr10_11981891   Sample    T    A        0      0        2 
  10   chr10_12017503     AAsi    G    C        0      0        2 
  10   chr10_12017503     AKia    G    C        0      0        2 
  10   chr10_12017503     AOna    G    C        0      0        2 
  10   chr10_12017503     ASom    G    C        0      0        2 
  10   chr10_12017503     HCab    G    C        0      0        2 
  10   chr10_12017503     HPrz    G    C        0      0        2 
  10   chr10_12017503     ZBoe    G    C        0      0        2 
  10   chr10_12017503     ZGre    G    C        1      2        2 
  10   chr10_12017503     ZHar    G    C        0      0        2 
  10   chr10_12017503   Sample    G    C        0      0        2 
  10   chr10_12071596     AAsi    C    G        0      0        2 
  10   chr10_12071596     AKia    C    G        0      0        2 
  10   chr10_12071596     AOna    C    G      0.5      1        2 
  10   chr10_12071596     ASom    C    G        0      0        2 
  10   chr10_12071596     HCab    C    G        0      0        2 
  10   chr10_12071596     HPrz    C    G        0      0        2 
  10   chr10_12071596     ZBoe    C    G        0      0        2 
  10   chr10_12071596     ZGre    C    G        0      0        2 
  10   chr10_12071596     ZHar    C    G        0      0        2 
  10   chr10_12071596   Sample    C    G        0      0        2 
  10   chr10_12074267     AAsi    G    T        0      0        2 
  10   chr10_12074267     AKia    G    T      0.5      1        2 
  10   chr10_12074267     AOna    G    T        0      0        2 
  10   chr10_12074267     ASom    G    T        0      0        2 
  10   chr10_12074267     HCab    G    T        0      0        2 
  10   chr10_12074267     HPrz    G    T        0      0        2 
  10   chr10_12074267     ZBoe    G    T        1      2        2 
  10   chr10_12074267     ZGre    G    T        1      2        2 
  10   chr10_12074267     ZHar    G    T        1      2        2 
  10   chr10_12074267   Sample    G    T        0      0        2 
  10   chr10_12074556     AAsi    T    G      0.5      1        2 
  10   chr10_12074556     AKia    T    G        0      0        2 
  10   chr10_12074556     AOna    T    G        0      0        2 
  10   chr10_12074556     ASom    T    G        0      0        2 
  10   chr10_12074556     HCab    T    G        0      0        2 
  10   chr10_12074556     HPrz    T    G        0      0        2 
  10   chr10_12074556     ZBoe    T    G        0      0        2 
  10   chr10_12074556     ZGre    T    G        0      0        2 
  10   chr10_12074556     ZHar    T    G        0      0        2 
  10   chr10_12074556   Sample    T    G        0      0        2 
  10   chr10_12095611     AAsi    C    G        0      0        2 
  10   chr10_12095611     AKia    C    G        0      0        2 
  10   chr10_12095611     AOna    C    G        0      0        2 
  10   chr10_12095611     ASom    C    G        0      0        2 
  10   chr10_12095611     HCab    C    G        1      2        2 
  10   chr10_12095611     HPrz    C    G        1      2        2 
  10   chr10_12095611     ZBoe    C    G        0      0        2 
  10   chr10_12095611     ZGre    C    G        0      0        2 
  10   chr10_12095611     ZHar    C    G        0      0        2 
  10   chr10_12095611   Sample    C    G        0      0        2 
  10   chr10_12096637     AAsi    G    T        0      0        2 
  10   chr10_12096637     AKia    G    T        1      2        2 
  10   chr10_12096637     AOna    G    T        1      2        2 
  10   chr10_12096637     ASom    G    T        0      0        2 
  10   chr10_12096637     HCab    G    T        0      0        2 
  10   chr10_12096637     HPrz    G    T        0      0        2 
  10   chr10_12096637     ZBoe    G    T        0      0        2 
  10   chr10_12096637     ZGre    G    T        0      0        2 
  10   chr10_12096637     ZHar    G    T        0      0        2 
  10   chr10_12096637   Sample    G    T        0      0        2 
  10   chr10_12165808     AAsi    C    G        0      0        2 
  10   chr10_12165808     AKia    C    G        0      0        2 
  10   chr10_12165808     AOna    C    G        0      0        2 
  10   chr10_12165808     ASom    C    G        0      0        2 
  10   chr10_12165808     HCab    C    G        0      0        2 
  10   chr10_12165808     HPrz    C    G        0      0        2 
  10   chr10_12165808     ZBoe    C    G        0      0        2 
  10   chr10_12165808     ZGre    C    G        0      0        2 
  10   chr10_12165808     ZHar    C    G        1      2        2 
  10   chr10_12165808   Sample    C    G        0      0        2 
  10   chr10_12167084     AAsi    C    A        0      0        2 
  10   chr10_12167084     AKia    C    A        0      0        2 
  10   chr10_12167084     AOna    C    A        0      0        2 
  10   chr10_12167084     ASom    C    A        0      0        2 
  10   chr10_12167084     HCab    C    A        0      0        2 
  10   chr10_12167084     HPrz    C    A        0      0        2 
  10   chr10_12167084     ZBoe    C    A        0      0        2 
  10   chr10_12167084     ZGre    C    A        0      0        2 
  10   chr10_12167084     ZHar    C    A        1      2        2 
  10   chr10_12167084   Sample    C    A        0      0        2 
  10   chr10_12188499     AAsi    G    C        0      0        2 
  10   chr10_12188499     AKia    G    C        0      0        2 
  10   chr10_12188499     AOna    G    C        0      0        2 
  10   chr10_12188499     ASom    G    C        0      0        2 
  10   chr10_12188499     HCab    G    C        0      0        2 
  10   chr10_12188499     HPrz    G    C        0      0        2 
  10   chr10_12188499     ZBoe    G    C        1      2        2 
  10   chr10_12188499     ZGre    G    C        1      2        2 
  10   chr10_12188499     ZHar    G    C        1      2        2 
  10   chr10_12188499   Sample    G    C        0      0        2 
  10   chr10_12203720     AAsi    T    G        0      0        2 
  10   chr10_12203720     AKia    T    G        0      0        2 
  10   chr10_12203720     AOna    T    G        0      0        2 
  10   chr10_12203720     ASom    T    G        0      0        2 
  10   chr10_12203720     HCab    T    G        0      0        2 
  10   chr10_12203720     HPrz    T    G        0      0        2 
  10   chr10_12203720     ZBoe    T    G        0      0        2 
  10   chr10_12203720     ZGre    T    G        0      0        2 
  10   chr10_12203720     ZHar    T    G        1      2        2 
  10   chr10_12203720   Sample    T    G        0      0        2 
  10   chr10_12217078     AAsi    T    G        0      0        2 
  10   chr10_12217078     AKia    T    G        0      0        2 
  10   chr10_12217078     AOna    T    G      0.5      1        2 
  10   chr10_12217078     ASom    T    G        0      0        2 
  10   chr10_12217078     HCab    T    G        0      0        2 
  10   chr10_12217078     HPrz    T    G        0      0        2 
  10   chr10_12217078     ZBoe    T    G        0      0        2 
  10   chr10_12217078     ZGre    T    G        0      0        2 
  10   chr10_12217078     ZHar    T    G        0      0        2 
  10   chr10_12217078   Sample    T    G        0      0        2 
  10   chr10_12220845     AAsi    T    A        1      2        2 
  10   chr10_12220845     AKia    T    A        0      0        2 
  10   chr10_12220845     AOna    T    A        0      0        2 
  10   chr10_12220845     ASom    T    A        1      2        2 
  10   chr10_12220845     HCab    T    A        0      0        2 
  10   chr10_12220845     HPrz    T    A        0      0        2 
  10   chr10_12220845     ZBoe    T    A        0      0        2 
  10   chr10_12220845     ZGre    T    A        0      0        2 
  10   chr10_12220845     ZHar    T    A        0      0        2 
  10   chr10_12220845   Sample    T    A        1      2        2 
  10   chr10_12229362     AAsi    G    C        0      0        2 
  10   chr10_12229362     AKia    G    C        0      0        2 
  10   chr10_12229362     AOna    G    C        0      0        2 
  10   chr10_12229362     ASom    G    C        0      0        2 
  10   chr10_12229362     HCab    G    C        0      0        2 
  10   chr10_12229362     HPrz    G    C      0.5      1        2 
  10   chr10_12229362     ZBoe    G    C        0      0        2 
  10   chr10_12229362     ZGre    G    C        0      0        2 
  10   chr10_12229362     ZHar    G    C        0      0        2 
  10   chr10_12229362   Sample    G    C        0      0        2 
  10   chr10_12267478     AAsi    A    C        0      0        2 
  10   chr10_12267478     AKia    A    C        0      0        2 
  10   chr10_12267478     AOna    A    C        0      0        2 
  10   chr10_12267478     ASom    A    C        0      0        2 
  10   chr10_12267478     HCab    A    C        0      0        2 
  10   chr10_12267478     HPrz    A    C        0      0        2 
  10   chr10_12267478     ZBoe    A    C        0      0        2 
  10   chr10_12267478     ZGre    A    C        1      2        2 
  10   chr10_12267478     ZHar    A    C        0      0        2 
  10   chr10_12267478   Sample    A    C        0      0        2 
  10   chr10_12283244     AAsi    A    T        0      0        2 
  10   chr10_12283244     AKia    A    T        0      0        2 
  10   chr10_12283244     AOna    A    T        0      0        2 
  10   chr10_12283244     ASom    A    T        0      0        2 
  10   chr10_12283244     HCab    A    T        0      0        2 
  10   chr10_12283244     HPrz    A    T        0      0        2 
  10   chr10_12283244     ZBoe    A    T      0.5      1        2 
  10   chr10_12283244     ZGre    A    T        0      0        2 
  10   chr10_12283244     ZHar    A    T        0      0        2 
  10   chr10_12283244   Sample    A    T        0      0        2 
  10   chr10_12305455     AAsi    C    A        0      0        2 
  10   chr10_12305455     AKia    C    A        1      2        2 
  10   chr10_12305455     AOna    C    A        1      2        2 
  10   chr10_12305455     ASom    C    A        0      0        2 
  10   chr10_12305455     HCab    C    A        0      0        2 
  10   chr10_12305455     HPrz    C    A        0      0        2 
  10   chr10_12305455     ZBoe    C    A        0      0        2 
  10   chr10_12305455     ZGre    C    A        0      0        2 
  10   chr10_12305455     ZHar    C    A        0      0        2 
  10   chr10_12305455   Sample    C    A        0      0        2 
  10   chr10_12370127     AAsi    C    A        0      0        2 
  10   chr10_12370127     AKia    C    A      0.5      1        2 
  10   chr10_12370127     AOna    C    A        0      0        2 
  10   chr10_12370127     ASom    C    A        0      0        2 
  10   chr10_12370127     HCab    C    A        0      0        2 
  10   chr10_12370127     HPrz    C    A        0      0        2 
  10   chr10_12370127     ZBoe    C    A        0      0        2 
  10   chr10_12370127     ZGre    C    A        0      0        2 
  10   chr10_12370127     ZHar    C    A        0      0        2 
  10   chr10_12370127   Sample    C    A        0      0        2 
  10   chr10_12376773     AAsi    T    G        0      0        2 
  10   chr10_12376773     AKia    T    G        0      0        2 
  10   chr10_12376773     AOna    T    G        0      0        2 
  10   chr10_12376773     ASom    T    G        1      2        2 
  10   chr10_12376773     HCab    T    G        0      0        2 
  10   chr10_12376773     HPrz    T    G        0      0        2 
  10   chr10_12376773     ZBoe    T    G        0      0        2 
  10   chr10_12376773     ZGre    T    G        0      0        2 
  10   chr10_12376773     ZHar    T    G        0      0        2 
  10   chr10_12376773   Sample    T    G        0      0        2 
  10   chr10_12486203     AAsi    G    T        0      0        2 
  10   chr10_12486203     AKia    G    T        0      0        2 
  10   chr10_12486203     AOna    G    T        0      0        2 
  10   chr10_12486203     ASom    G    T        1      2        2 
  10   chr10_12486203     HCab    G    T        0      0        2 
  10   chr10_12486203     HPrz    G    T        0      0        2 
  10   chr10_12486203     ZBoe    G    T        0      0        2 
  10   chr10_12486203     ZGre    G    T        0      0        2 
  10   chr10_12486203     ZHar    G    T        0      0        2 
  10   chr10_12486203   Sample    G    T        0      0        2 
  10   chr10_12530705     AAsi    A    C        0      0        2 
  10   chr10_12530705     AKia    A    C      0.5      1        2 
  10   chr10_12530705     AOna    A    C        0      0        2 
  10   chr10_12530705     ASom    A    C        0      0        2 
  10   chr10_12530705     HCab    A    C        0      0        2 
  10   chr10_12530705     HPrz    A    C        0      0        2 
  10   chr10_12530705     ZBoe    A    C        0      0        2 
  10   chr10_12530705     ZGre    A    C        0      0        2 
  10   chr10_12530705     ZHar    A    C        0      0        2 
  10   chr10_12530705   Sample    A    C        0      0        2 
  10   chr10_12584277     AAsi    C    G        0      0        2 
  10   chr10_12584277     AKia    C    G        0      0        2 
  10   chr10_12584277     AOna    C    G        0      0        2 
  10   chr10_12584277     ASom    C    G        0      0        2 
  10   chr10_12584277     HCab    C    G        1      2        2 
  10   chr10_12584277     HPrz    C    G        1      2        2 
  10   chr10_12584277     ZBoe    C    G        0      0        2 
  10   chr10_12584277     ZGre    C    G        0      0        2 
  10   chr10_12584277     ZHar    C    G        0      0        2 
  10   chr10_12584277   Sample    C    G        0      0        2 
  10   chr10_12615694     AAsi    G    T        0      0        2 
  10   chr10_12615694     AKia    G    T        0      0        2 
  10   chr10_12615694     AOna    G    T        0      0        2 
  10   chr10_12615694     ASom    G    T        0      0        2 
  10   chr10_12615694     HCab    G    T        1      2        2 
  10   chr10_12615694     HPrz    G    T        1      2        2 
  10   chr10_12615694     ZBoe    G    T        0      0        2 
  10   chr10_12615694     ZGre    G    T        0      0        2 
  10   chr10_12615694     ZHar    G    T        0      0        2 
  10   chr10_12615694   Sample    G    T        0      0        2 
  10   chr10_12671296     AAsi    A    T        0      0        2 
  10   chr10_12671296     AKia    A    T        0      0        2 
  10   chr10_12671296     AOna    A    T        0      0        2 
  10   chr10_12671296     ASom    A    T        1      2        2 
  10   chr10_12671296     HCab    A    T        0      0        2 
  10   chr10_12671296     HPrz    A    T        0      0        2 
  10   chr10_12671296     ZBoe    A    T        0      0        2 
  10   chr10_12671296     ZGre    A    T        0      0        2 
  10   chr10_12671296     ZHar    A    T        0      0        2 
  10   chr10_12671296   Sample    A    T        0      0        2 
  10   chr10_12693364     AAsi    G    T        0      0        2 
  10   chr10_12693364     AKia    G    T        0      0        2 
  10   chr10_12693364     AOna    G    T        0      0        2 
  10   chr10_12693364     ASom    G    T        0      0        2 
  10   chr10_12693364     HCab    G    T        1      2        2 
  10   chr10_12693364     HPrz    G    T        1      2        2 
  10   chr10_12693364     ZBoe    G    T        0      0        2 
  10   chr10_12693364     ZGre    G    T        0      0        2 
  10   chr10_12693364     ZHar    G    T        0      0        2 
  10   chr10_12693364   Sample    G    T        0      0        2 
  10   chr10_12697970     AAsi    T    A        0      0        2 
  10   chr10_12697970     AKia    T    A        0      0        2 
  10   chr10_12697970     AOna    T    A        0      0        2 
  10   chr10_12697970     ASom    T    A        0      0        2 
  10   chr10_12697970     HCab    T    A        0      0        2 
  10   chr10_12697970     HPrz    T    A        0      0        2 
  10   chr10_12697970     ZBoe    T    A        0      0        2 
  10   chr10_12697970     ZGre    T    A        1      2        2 
  10   chr10_12697970     ZHar    T    A        0      0        2 
  10   chr10_12697970   Sample    T    A        0      0        2 
  10   chr10_12703192     AAsi    G    T        0      0        2 
  10   chr10_12703192     AKia    G    T      0.5      1        2 
  10   chr10_12703192     AOna    G    T        0      0        2 
  10   chr10_12703192     ASom    G    T        0      0        2 
  10   chr10_12703192     HCab    G    T        0      0        2 
  10   chr10_12703192     HPrz    G    T        0      0        2 
  10   chr10_12703192     ZBoe    G    T        0      0        2 
  10   chr10_12703192     ZGre    G    T        0      0        2 
  10   chr10_12703192     ZHar    G    T        0      0        2 
  10   chr10_12703192   Sample    G    T        0      0        2 
  10   chr10_12709230     AAsi    G    C        0      0        2 
  10   chr10_12709230     AKia    G    C        0      0        2 
  10   chr10_12709230     AOna    G    C        0      0        2 
  10   chr10_12709230     ASom    G    C        0      0        2 
  10   chr10_12709230     HCab    G    C        0      0        2 
  10   chr10_12709230     HPrz    G    C        0      0        2 
  10   chr10_12709230     ZBoe    G    C        0      0        2 
  10   chr10_12709230     ZGre    G    C      0.5      1        2 
  10   chr10_12709230     ZHar    G    C        0      0        2 
  10   chr10_12709230   Sample    G    C        0      0        2 
  10   chr10_12709698     AAsi    G    C        0      0        2 
  10   chr10_12709698     AKia    G    C        0      0        2 
  10   chr10_12709698     AOna    G    C        1      2        2 
  10   chr10_12709698     ASom    G    C        0      0        2 
  10   chr10_12709698     HCab    G    C        0      0        2 
  10   chr10_12709698     HPrz    G    C        0      0        2 
  10   chr10_12709698     ZBoe    G    C        0      0        2 
  10   chr10_12709698     ZGre    G    C        0      0        2 
  10   chr10_12709698     ZHar    G    C        0      0        2 
  10   chr10_12709698   Sample    G    C        0      0        2 
  10   chr10_12713259     AAsi    T    A        0      0        2 
  10   chr10_12713259     AKia    T    A        0      0        2 
  10   chr10_12713259     AOna    T    A        0      0        2 
  10   chr10_12713259     ASom    T    A        0      0        2 
  10   chr10_12713259     HCab    T    A        0      0        2 
  10   chr10_12713259     HPrz    T    A        0      0        2 
  10   chr10_12713259     ZBoe    T    A      0.5      1        2 
  10   chr10_12713259     ZGre    T    A        0      0        2 
  10   chr10_12713259     ZHar    T    A        0      0        2 
  10   chr10_12713259   Sample    T    A        0      0        2 
  10   chr10_12732937     AAsi    C    A        0      0        2 
  10   chr10_12732937     AKia    C    A        0      0        2 
  10   chr10_12732937     AOna    C    A        0      0        2 
  10   chr10_12732937     ASom    C    A        0      0        2 
  10   chr10_12732937     HCab    C    A        1      2        2 
  10   chr10_12732937     HPrz    C    A        1      2        2 
  10   chr10_12732937     ZBoe    C    A        0      0        2 
  10   chr10_12732937     ZGre    C    A        0      0        2 
  10   chr10_12732937     ZHar    C    A        0      0        2 
  10   chr10_12732937   Sample    C    A        0      0        2 
  10   chr10_12762013     AAsi    A    T        0      0        2 
  10   chr10_12762013     AKia    A    T      0.5      1        2 
  10   chr10_12762013     AOna    A    T        0      0        2 
  10   chr10_12762013     ASom    A    T        0      0        2 
  10   chr10_12762013     HCab    A    T        0      0        2 
  10   chr10_12762013     HPrz    A    T        0      0        2 
  10   chr10_12762013     ZBoe    A    T        0      0        2 
  10   chr10_12762013     ZGre    A    T        0      0        2 
  10   chr10_12762013     ZHar    A    T        0      0        2 
  10   chr10_12762013   Sample    A    T        0      0        2 
  10   chr10_12819840     AAsi    T    A        0      0        2 
  10   chr10_12819840     AKia    T    A      0.5      1        2 
  10   chr10_12819840     AOna    T    A      0.5      1        2 
  10   chr10_12819840     ASom    T    A        0      0        2 
  10   chr10_12819840     HCab    T    A        0      0        2 
  10   chr10_12819840     HPrz    T    A        0      0        2 
  10   chr10_12819840     ZBoe    T    A        0      0        2 
  10   chr10_12819840     ZGre    T    A        0      0        2 
  10   chr10_12819840     ZHar    T    A        0      0        2 
  10   chr10_12819840   Sample    T    A        0      0        2 
  10   chr10_12860220     AAsi    A    T        0      0        2 
  10   chr10_12860220     AKia    A    T        0      0        2 
  10   chr10_12860220     AOna    A    T        1      2        2 
  10   chr10_12860220     ASom    A    T        0      0        2 
  10   chr10_12860220     HCab    A    T        0      0        2 
  10   chr10_12860220     HPrz    A    T        0      0        2 
  10   chr10_12860220     ZBoe    A    T        0      0        2 
  10   chr10_12860220     ZGre    A    T        0      0        2 
  10   chr10_12860220     ZHar    A    T        0      0        2 
  10   chr10_12860220   Sample    A    T        0      0        2 
  10   chr10_12870097     AAsi    T    A        1      2        2 
  10   chr10_12870097     AKia    T    A        0      0        2 
  10   chr10_12870097     AOna    T    A        0      0        2 
  10   chr10_12870097     ASom    T    A        1      2        2 
  10   chr10_12870097     HCab    T    A        0      0        2 
  10   chr10_12870097     HPrz    T    A        0      0        2 
  10   chr10_12870097     ZBoe    T    A        0      0        2 
  10   chr10_12870097     ZGre    T    A        0      0        2 
  10   chr10_12870097     ZHar    T    A        0      0        2 
  10   chr10_12870097   Sample    T    A        0      0        2 
  10   chr10_12905374     AAsi    A    C        0      0        2 
  10   chr10_12905374     AKia    A    C        0      0        2 
  10   chr10_12905374     AOna    A    C        0      0        2 
  10   chr10_12905374     ASom    A    C        0      0        2 
  10   chr10_12905374     HCab    A    C        0      0        2 
  10   chr10_12905374     HPrz    A    C        0      0        2 
  10   chr10_12905374     ZBoe    A    C      0.5      1        2 
  10   chr10_12905374     ZGre    A    C        0      0        2 
  10   chr10_12905374     ZHar    A    C        0      0        2 
  10   chr10_12905374   Sample    A    C        0      0        2 
  10   chr10_12914511     AAsi    A    C        0      0        2 
  10   chr10_12914511     AKia    A    C        0      0        2 
  10   chr10_12914511     AOna    A    C        0      0        2 
  10   chr10_12914511     ASom    A    C        0      0        2 
  10   chr10_12914511     HCab    A    C        0      0        2 
  10   chr10_12914511     HPrz    A    C        0      0        2 
  10   chr10_12914511     ZBoe    A    C        0      0        2 
  10   chr10_12914511     ZGre    A    C        0      0        2 
  10   chr10_12914511     ZHar    A    C        1      2        2 
  10   chr10_12914511   Sample    A    C        0      0        2 
  10   chr10_12925765     AAsi    G    T        0      0        2 
  10   chr10_12925765     AKia    G    T        0      0        2 
  10   chr10_12925765     AOna    G    T        0      0        2 
  10   chr10_12925765     ASom    G    T        0      0        2 
  10   chr10_12925765     HCab    G    T        0      0        2 
  10   chr10_12925765     HPrz    G    T        0      0        2 
  10   chr10_12925765     ZBoe    G    T        0      0        2 
  10   chr10_12925765     ZGre    G    T        0      0        2 
  10   chr10_12925765     ZHar    G    T      0.5      1        2 
  10   chr10_12925765   Sample    G    T        0      0        2 
  10   chr10_12977531     AAsi    A    T        0      0        2 
  10   chr10_12977531     AKia    A    T        0      0        2 
  10   chr10_12977531     AOna    A    T        0      0        2 
  10   chr10_12977531     ASom    A    T        0      0        2 
  10   chr10_12977531     HCab    A    T      0.5      1        2 
  10   chr10_12977531     HPrz    A    T        0      0        2 
  10   chr10_12977531     ZBoe    A    T        0      0        2 
  10   chr10_12977531     ZGre    A    T        0      0        2 
  10   chr10_12977531     ZHar    A    T        0      0        2 
  10   chr10_12977531   Sample    A    T        0      0        2 
  10   chr10_13003216     AAsi    T    G        0      0        2 
  10   chr10_13003216     AKia    T    G        0      0        2 
  10   chr10_13003216     AOna    T    G        0      0        2 
  10   chr10_13003216     ASom    T    G        0      0        2 
  10   chr10_13003216     HCab    T    G        0      0        2 
  10   chr10_13003216     HPrz    T    G      0.5      1        2 
  10   chr10_13003216     ZBoe    T    G        0      0        2 
  10   chr10_13003216     ZGre    T    G        0      0        2 
  10   chr10_13003216     ZHar    T    G        0      0        2 
  10   chr10_13003216   Sample    T    G        0      0        2 
  10   chr10_13042679     AAsi    G    T        0      0        2 
  10   chr10_13042679     AKia    G    T        0      0        2 
  10   chr10_13042679     AOna    G    T        0      0        2 
  10   chr10_13042679     ASom    G    T        0      0        2 
  10   chr10_13042679     HCab    G    T        0      0        2 
  10   chr10_13042679     HPrz    G    T        0      0        2 
  10   chr10_13042679     ZBoe    G    T        0      0        2 
  10   chr10_13042679     ZGre    G    T        0      0        2 
  10   chr10_13042679     ZHar    G    T      0.5      1        2 
  10   chr10_13042679   Sample    G    T        0      0        2 
  10   chr10_13074204     AAsi    T    G        0      0        2 
  10   chr10_13074204     AKia    T    G        0      0        2 
  10   chr10_13074204     AOna    T    G        0      0        2 
  10   chr10_13074204     ASom    T    G        0      0        2 
  10   chr10_13074204     HCab    T    G      0.5      1        2 
  10   chr10_13074204     HPrz    T    G        0      0        2 
  10   chr10_13074204     ZBoe    T    G        0      0        2 
  10   chr10_13074204     ZGre    T    G        0      0        2 
  10   chr10_13074204     ZHar    T    G        0      0        2 
  10   chr10_13074204   Sample    T    G        0      0        2 
  10   chr10_13095250     AAsi    T    G        0      0        2 
  10   chr10_13095250     AKia    T    G        0      0        2 
  10   chr10_13095250     AOna    T    G        0      0        2 
  10   chr10_13095250     ASom    T    G        0      0        2 
  10   chr10_13095250     HCab    T    G        0      0        2 
  10   chr10_13095250     HPrz    T    G      0.5      1        2 
  10   chr10_13095250     ZBoe    T    G        0      0        2 
  10   chr10_13095250     ZGre    T    G        0      0        2 
  10   chr10_13095250     ZHar    T    G        0      0        2 
  10   chr10_13095250   Sample    T    G        0      0        2 
  10   chr10_13111448     AAsi    G    C        0      0        2 
  10   chr10_13111448     AKia    G    C        0      0        2 
  10   chr10_13111448     AOna    G    C        0      0        2 
  10   chr10_13111448     ASom    G    C        0      0        2 
  10   chr10_13111448     HCab    G    C        0      0        2 
  10   chr10_13111448     HPrz    G    C        0      0        2 
  10   chr10_13111448     ZBoe    G    C        0      0        2 
  10   chr10_13111448     ZGre    G    C        1      2        2 
  10   chr10_13111448     ZHar    G    C        0      0        2 
  10   chr10_13111448   Sample    G    C        0      0        2 
  10   chr10_13126234     AAsi    C    A        0      0        2 
  10   chr10_13126234     AKia    C    A        0      0        2 
  10   chr10_13126234     AOna    C    A        0      0        2 
  10   chr10_13126234     ASom    C    A        0      0        2 
  10   chr10_13126234     HCab    C    A      0.5      1        2 
  10   chr10_13126234     HPrz    C    A        0      0        2 
  10   chr10_13126234     ZBoe    C    A        0      0        2 
  10   chr10_13126234     ZGre    C    A        0      0        2 
  10   chr10_13126234     ZHar    C    A        0      0        2 
  10   chr10_13126234   Sample    C    A        0      0        2 
  10   chr10_13161089     AAsi    T    G        0      0        2 
  10   chr10_13161089     AKia    T    G        0      0        2 
  10   chr10_13161089     AOna    T    G        0      0        2 
  10   chr10_13161089     ASom    T    G        0      0        2 
  10   chr10_13161089     HCab    T    G        1      2        2 
  10   chr10_13161089     HPrz    T    G        1      2        2 
  10   chr10_13161089     ZBoe    T    G        0      0        2 
  10   chr10_13161089     ZGre    T    G        0      0        2 
  10   chr10_13161089     ZHar    T    G        0      0        2 
  10   chr10_13161089   Sample    T    G        0      0        2 
  10   chr10_13173170     AAsi    C    G        1      2        2 
  10   chr10_13173170     AKia    C    G        0      0        2 
  10   chr10_13173170     AOna    C    G        0      0        2 
  10   chr10_13173170     ASom    C    G        1      2        2 
  10   chr10_13173170     HCab    C    G        0      0        2 
  10   chr10_13173170     HPrz    C    G        0      0        2 
  10   chr10_13173170     ZBoe    C    G        0      0        2 
  10   chr10_13173170     ZGre    C    G        0      0        2 
  10   chr10_13173170     ZHar    C    G        0      0        2 
  10   chr10_13173170   Sample    C    G        1      2        2 
  10   chr10_13193608     AAsi    G    C        0      0        2 
  10   chr10_13193608     AKia    G    C        0      0        2 
  10   chr10_13193608     AOna    G    C        0      0        2 
  10   chr10_13193608     ASom    G    C        0      0        2 
  10   chr10_13193608     HCab    G    C        1      2        2 
  10   chr10_13193608     HPrz    G    C        1      2        2 
  10   chr10_13193608     ZBoe    G    C        0      0        2 
  10   chr10_13193608     ZGre    G    C        0      0        2 
  10   chr10_13193608     ZHar    G    C        0      0        2 
  10   chr10_13193608   Sample    G    C        0      0        2 
  10   chr10_13196213     AAsi    G    T        0      0        2 
  10   chr10_13196213     AKia    G    T        0      0        2 
  10   chr10_13196213     AOna    G    T        0      0        2 
  10   chr10_13196213     ASom    G    T        0      0        2 
  10   chr10_13196213     HCab    G    T        0      0        2 
  10   chr10_13196213     HPrz    G    T        0      0        2 
  10   chr10_13196213     ZBoe    G    T      0.5      1        2 
  10   chr10_13196213     ZGre    G    T        0      0        2 
  10   chr10_13196213     ZHar    G    T        0      0        2 
  10   chr10_13196213   Sample    G    T        0      0        2 
  10   chr10_13240831     AAsi    T    G        0      0        2 
  10   chr10_13240831     AKia    T    G        0      0        2 
  10   chr10_13240831     AOna    T    G        0      0        2 
  10   chr10_13240831     ASom    T    G        0      0        2 
  10   chr10_13240831     HCab    T    G        0      0        2 
  10   chr10_13240831     HPrz    T    G        0      0        2 
  10   chr10_13240831     ZBoe    T    G        0      0        2 
  10   chr10_13240831     ZGre    T    G        1      2        2 
  10   chr10_13240831     ZHar    T    G        0      0        2 
  10   chr10_13240831   Sample    T    G        0      0        2 
  10   chr10_13250219     AAsi    A    T        0      0        2 
  10   chr10_13250219     AKia    A    T        1      2        2 
  10   chr10_13250219     AOna    A    T      0.5      1        2 
  10   chr10_13250219     ASom    A    T        0      0        2 
  10   chr10_13250219     HCab    A    T        0      0        2 
  10   chr10_13250219     HPrz    A    T        0      0        2 
  10   chr10_13250219     ZBoe    A    T        0      0        2 
  10   chr10_13250219     ZGre    A    T        0      0        2 
  10   chr10_13250219     ZHar    A    T        0      0        2 
  10   chr10_13250219   Sample    A    T        0      0        2 
  10   chr10_13255414     AAsi    C    A        0      0        2 
  10   chr10_13255414     AKia    C    A        0      0        2 
  10   chr10_13255414     AOna    C    A      0.5      1        2 
  10   chr10_13255414     ASom    C    A        0      0        2 
  10   chr10_13255414     HCab    C    A        0      0        2 
  10   chr10_13255414     HPrz    C    A        0      0        2 
  10   chr10_13255414     ZBoe    C    A        0      0        2 
  10   chr10_13255414     ZGre    C    A        0      0        2 
  10   chr10_13255414     ZHar    C    A        0      0        2 
  10   chr10_13255414   Sample    C    A        0      0        2 
  10   chr10_13283813     AAsi    C    G        0      0        2 
  10   chr10_13283813     AKia    C    G        0      0        2 
  10   chr10_13283813     AOna    C    G        0      0        2 
  10   chr10_13283813     ASom    C    G        0      0        2 
  10   chr10_13283813     HCab    C    G        0      0        2 
  10   chr10_13283813     HPrz    C    G        0      0        2 
  10   chr10_13283813     ZBoe    C    G        0      0        2 
  10   chr10_13283813     ZGre    C    G        1      2        2 
  10   chr10_13283813     ZHar    C    G        0      0        2 
  10   chr10_13283813   Sample    C    G        0      0        2 
  10   chr10_13289831     AAsi    A    T        0      0        2 
  10   chr10_13289831     AKia    A    T        0      0        2 
  10   chr10_13289831     AOna    A    T        0      0        2 
  10   chr10_13289831     ASom    A    T        0      0        2 
  10   chr10_13289831     HCab    A    T        1      2        2 
  10   chr10_13289831     HPrz    A    T        1      2        2 
  10   chr10_13289831     ZBoe    A    T        0      0        2 
  10   chr10_13289831     ZGre    A    T        0      0        2 
  10   chr10_13289831     ZHar    A    T        0      0        2 
  10   chr10_13289831   Sample    A    T        0      0        2 
  10   chr10_13323325     AAsi    A    C        0      0        2 
  10   chr10_13323325     AKia    A    C        0      0        2 
  10   chr10_13323325     AOna    A    C        0      0        2 
  10   chr10_13323325     ASom    A    C        0      0        2 
  10   chr10_13323325     HCab    A    C        1      2        2 
  10   chr10_13323325     HPrz    A    C        1      2        2 
  10   chr10_13323325     ZBoe    A    C        0      0        2 
  10   chr10_13323325     ZGre    A    C        0      0        2 
  10   chr10_13323325     ZHar    A    C        0      0        2 
  10   chr10_13323325   Sample    A    C        0      0        2 
  10   chr10_13331241     AAsi    C    A        0      0        2 
  10   chr10_13331241     AKia    C    A        1      2        2 
  10   chr10_13331241     AOna    C    A        1      2        2 
  10   chr10_13331241     ASom    C    A        0      0        2 
  10   chr10_13331241     HCab    C    A        0      0        2 
  10   chr10_13331241     HPrz    C    A        0      0        2 
  10   chr10_13331241     ZBoe    C    A        0      0        2 
  10   chr10_13331241     ZGre    C    A        0      0        2 
  10   chr10_13331241     ZHar    C    A        0      0        2 
  10   chr10_13331241   Sample    C    A        0      0        2 
  10   chr10_13335126     AAsi    T    G        0      0        2 
  10   chr10_13335126     AKia    T    G        1      2        2 
  10   chr10_13335126     AOna    T    G        1      2        2 
  10   chr10_13335126     ASom    T    G        0      0        2 
  10   chr10_13335126     HCab    T    G        0      0        2 
  10   chr10_13335126     HPrz    T    G        0      0        2 
  10   chr10_13335126     ZBoe    T    G        0      0        2 
  10   chr10_13335126     ZGre    T    G        0      0        2 
  10   chr10_13335126     ZHar    T    G        0      0        2 
  10   chr10_13335126   Sample    T    G        0      0        2 
  10   chr10_13394867     AAsi    A    C        0      0        2 
  10   chr10_13394867     AKia    A    C        0      0        2 
  10   chr10_13394867     AOna    A    C        0      0        2 
  10   chr10_13394867     ASom    A    C        0      0        2 
  10   chr10_13394867     HCab    A    C        0      0        2 
  10   chr10_13394867     HPrz    A    C        0      0        2 
  10   chr10_13394867     ZBoe    A    C        0      0        2 
  10   chr10_13394867     ZGre    A    C        0      0        2 
  10   chr10_13394867     ZHar    A    C        1      2        2 
  10   chr10_13394867   Sample    A    C        0      0        2 
  10   chr10_13431797     AAsi    G    C        0      0        2 
  10   chr10_13431797     AKia    G    C        0      0        2 
  10   chr10_13431797     AOna    G    C        0      0        2 
  10   chr10_13431797     ASom    G    C        0      0        2 
  10   chr10_13431797     HCab    G    C        0      0        2 
  10   chr10_13431797     HPrz    G    C        0      0        2 
  10   chr10_13431797     ZBoe    G    C        0      0        2 
  10   chr10_13431797     ZGre    G    C      0.5      1        2 
  10   chr10_13431797     ZHar    G    C        0      0        2 
  10   chr10_13431797   Sample    G    C        0      0        2 
  10   chr10_13459815     AAsi    C    G        0      0        2 
  10   chr10_13459815     AKia    C    G        0      0        2 
  10   chr10_13459815     AOna    C    G        0      0        2 
  10   chr10_13459815     ASom    C    G        0      0        2 
  10   chr10_13459815     HCab    C    G        0      0        2 
  10   chr10_13459815     HPrz    C    G        0      0        2 
  10   chr10_13459815     ZBoe    C    G        0      0        2 
  10   chr10_13459815     ZGre    C    G        0      0        2 
  10   chr10_13459815     ZHar    C    G        1      2        2 
  10   chr10_13459815   Sample    C    G        0      0        2 
  10   chr10_13463970     AAsi    G    C        1      2        2 
  10   chr10_13463970     AKia    G    C        0      0        2 
  10   chr10_13463970     AOna    G    C        0      0        2 
  10   chr10_13463970     ASom    G    C        0      0        2 
  10   chr10_13463970     HCab    G    C        0      0        2 
  10   chr10_13463970     HPrz    G    C        0      0        2 
  10   chr10_13463970     ZBoe    G    C        0      0        2 
  10   chr10_13463970     ZGre    G    C        0      0        2 
  10   chr10_13463970     ZHar    G    C        0      0        2 
  10   chr10_13463970   Sample    G    C        0      0        2 
  10   chr10_13465254     AAsi    G    C        0      0        2 
  10   chr10_13465254     AKia    G    C        0      0        2 
  10   chr10_13465254     AOna    G    C        0      0        2 
  10   chr10_13465254     ASom    G    C        0      0        2 
  10   chr10_13465254     HCab    G    C        1      2        2 
  10   chr10_13465254     HPrz    G    C        1      2        2 
  10   chr10_13465254     ZBoe    G    C        0      0        2 
  10   chr10_13465254     ZGre    G    C        0      0        2 
  10   chr10_13465254     ZHar    G    C        0      0        2 
  10   chr10_13465254   Sample    G    C        0      0        2 
  10   chr10_13501737     AAsi    G    T        0      0        2 
  10   chr10_13501737     AKia    G    T        0      0        2 
  10   chr10_13501737     AOna    G    T        0      0        2 
  10   chr10_13501737     ASom    G    T        0      0        2 
  10   chr10_13501737     HCab    G    T        0      0        2 
  10   chr10_13501737     HPrz    G    T        0      0        2 
  10   chr10_13501737     ZBoe    G    T        0      0        2 
  10   chr10_13501737     ZGre    G    T      0.5      1        2 
  10   chr10_13501737     ZHar    G    T        0      0        2 
  10   chr10_13501737   Sample    G    T        0      0        2 
  10   chr10_13531463     AAsi    T    A        0      0        2 
  10   chr10_13531463     AKia    T    A        0      0        2 
  10   chr10_13531463     AOna    T    A        0      0        2 
  10   chr10_13531463     ASom    T    A        0      0        2 
  10   chr10_13531463     HCab    T    A        0      0        2 
  10   chr10_13531463     HPrz    T    A      0.5      1        2 
  10   chr10_13531463     ZBoe    T    A        0      0        2 
  10   chr10_13531463     ZGre    T    A        0      0        2 
  10   chr10_13531463     ZHar    T    A        0      0        2 
  10   chr10_13531463   Sample    T    A        0      0        2 
  10   chr10_13538892     AAsi    G    T        0      0        2 
  10   chr10_13538892     AKia    G    T        0      0        2 
  10   chr10_13538892     AOna    G    T        0      0        2 
  10   chr10_13538892     ASom    G    T        0      0        2 
  10   chr10_13538892     HCab    G    T        0      0        2 
  10   chr10_13538892     HPrz    G    T        0      0        2 
  10   chr10_13538892     ZBoe    G    T      0.5      1        2 
  10   chr10_13538892     ZGre    G    T        0      0        2 
  10   chr10_13538892     ZHar    G    T        0      0        2 
  10   chr10_13538892   Sample    G    T        0      0        2 
  10   chr10_13552202     AAsi    T    G        1      2        2 
  10   chr10_13552202     AKia    T    G        0      0        2 
  10   chr10_13552202     AOna    T    G        0      0        2 
  10   chr10_13552202     ASom    T    G        1      2        2 
  10   chr10_13552202     HCab    T    G        0      0        2 
  10   chr10_13552202     HPrz    T    G        0      0        2 
  10   chr10_13552202     ZBoe    T    G        0      0        2 
  10   chr10_13552202     ZGre    T    G        0      0        2 
  10   chr10_13552202     ZHar    T    G        0      0        2 
  10   chr10_13552202   Sample    T    G        1      2        2 
  10   chr10_13562823     AAsi    A    C        0      0        2 
  10   chr10_13562823     AKia    A    C        0      0        2 
  10   chr10_13562823     AOna    A    C        0      0        2 
  10   chr10_13562823     ASom    A    C        0      0        2 
  10   chr10_13562823     HCab    A    C        1      2        2 
  10   chr10_13562823     HPrz    A    C        1      2        2 
  10   chr10_13562823     ZBoe    A    C        0      0        2 
  10   chr10_13562823     ZGre    A    C        0      0        2 
  10   chr10_13562823     ZHar    A    C        0      0        2 
  10   chr10_13562823   Sample    A    C        0      0        2 
  10   chr10_13598383     AAsi    A    C        0      0        2 
  10   chr10_13598383     AKia    A    C        0      0        2 
  10   chr10_13598383     AOna    A    C        0      0        2 
  10   chr10_13598383     ASom    A    C        0      0        2 
  10   chr10_13598383     HCab    A    C        0      0        2 
  10   chr10_13598383     HPrz    A    C        0      0        2 
  10   chr10_13598383     ZBoe    A    C        0      0        2 
  10   chr10_13598383     ZGre    A    C        0      0        2 
  10   chr10_13598383     ZHar    A    C        1      2        2 
  10   chr10_13598383   Sample    A    C        0      0        2 
  10   chr10_13599409     AAsi    C    G        0      0        2 
  10   chr10_13599409     AKia    C    G        0      0        2 
  10   chr10_13599409     AOna    C    G        0      0        2 
  10   chr10_13599409     ASom    C    G        1      2        2 
  10   chr10_13599409     HCab    C    G        0      0        2 
  10   chr10_13599409     HPrz    C    G        0      0        2 
  10   chr10_13599409     ZBoe    C    G        0      0        2 
  10   chr10_13599409     ZGre    C    G        0      0        2 
  10   chr10_13599409     ZHar    C    G        0      0        2 
  10   chr10_13599409   Sample    C    G        0      0        2 
  10   chr10_13628212     AAsi    A    T        0      0        2 
  10   chr10_13628212     AKia    A    T        0      0        2 
  10   chr10_13628212     AOna    A    T        0      0        2 
  10   chr10_13628212     ASom    A    T        0      0        2 
  10   chr10_13628212     HCab    A    T      0.5      1        2 
  10   chr10_13628212     HPrz    A    T        0      0        2 
  10   chr10_13628212     ZBoe    A    T        0      0        2 
  10   chr10_13628212     ZGre    A    T        0      0        2 
  10   chr10_13628212     ZHar    A    T        0      0        2 
  10   chr10_13628212   Sample    A    T        0      0        2 
  10   chr10_13648092     AAsi    G    T        0      0        2 
  10   chr10_13648092     AKia    G    T        0      0        2 
  10   chr10_13648092     AOna    G    T        0      0        2 
  10   chr10_13648092     ASom    G    T        0      0        2 
  10   chr10_13648092     HCab    G    T      0.5      1        2 
  10   chr10_13648092     HPrz    G    T        0      0        2 
  10   chr10_13648092     ZBoe    G    T        0      0        2 
  10   chr10_13648092     ZGre    G    T        0      0        2 
  10   chr10_13648092     ZHar    G    T        0      0        2 
  10   chr10_13648092   Sample    G    T        0      0        2 
  10   chr10_13665026     AAsi    A    C        0      0        2 
  10   chr10_13665026     AKia    A    C        0      0        2 
  10   chr10_13665026     AOna    A    C        0      0        2 
  10   chr10_13665026     ASom    A    C        0      0        2 
  10   chr10_13665026     HCab    A    C        1      2        2 
  10   chr10_13665026     HPrz    A    C        1      2        2 
  10   chr10_13665026     ZBoe    A    C        0      0        2 
  10   chr10_13665026     ZGre    A    C        0      0        2 
  10   chr10_13665026     ZHar    A    C        0      0        2 
  10   chr10_13665026   Sample    A    C        0      0        2 
  10   chr10_13696921     AAsi    C    G        0      0        2 
  10   chr10_13696921     AKia    C    G        0      0        2 
  10   chr10_13696921     AOna    C    G        0      0        2 
  10   chr10_13696921     ASom    C    G        0      0        2 
  10   chr10_13696921     HCab    C    G        0      0        2 
  10   chr10_13696921     HPrz    C    G        0      0        2 
  10   chr10_13696921     ZBoe    C    G        0      0        2 
  10   chr10_13696921     ZGre    C    G        0      0        2 
  10   chr10_13696921     ZHar    C    G        1      2        2 
  10   chr10_13696921   Sample    C    G        0      0        2 
  10   chr10_13714121     AAsi    T    G        0      0        2 
  10   chr10_13714121     AKia    T    G        0      0        2 
  10   chr10_13714121     AOna    T    G        0      0        2 
  10   chr10_13714121     ASom    T    G        0      0        2 
  10   chr10_13714121     HCab    T    G        1      2        2 
  10   chr10_13714121     HPrz    T    G        1      2        2 
  10   chr10_13714121     ZBoe    T    G        0      0        2 
  10   chr10_13714121     ZGre    T    G        0      0        2 
  10   chr10_13714121     ZHar    T    G        0      0        2 
  10   chr10_13714121   Sample    T    G        0      0        2 
  10   chr10_13740530     AAsi    G    T        0      0        2 
  10   chr10_13740530     AKia    G    T        0      0        2 
  10   chr10_13740530     AOna    G    T        0      0        2 
  10   chr10_13740530     ASom    G    T        0      0        2 
  10   chr10_13740530     HCab    G    T        1      2        2 
  10   chr10_13740530     HPrz    G    T        1      2        2 
  10   chr10_13740530     ZBoe    G    T        0      0        2 
  10   chr10_13740530     ZGre    G    T        0      0        2 
  10   chr10_13740530     ZHar    G    T        0      0        2 
  10   chr10_13740530   Sample    G    T        0      0        2 
  10   chr10_13751731     AAsi    G    C        0      0        2 
  10   chr10_13751731     AKia    G    C        0      0        2 
  10   chr10_13751731     AOna    G    C        0      0        2 
  10   chr10_13751731     ASom    G    C        0      0        2 
  10   chr10_13751731     HCab    G    C        0      0        2 
  10   chr10_13751731     HPrz    G    C        0      0        2 
  10   chr10_13751731     ZBoe    G    C        0      0        2 
  10   chr10_13751731     ZGre    G    C        1      2        2 
  10   chr10_13751731     ZHar    G    C        0      0        2 
  10   chr10_13751731   Sample    G    C        0      0        2 
  10   chr10_13752380     AAsi    A    C        0      0        2 
  10   chr10_13752380     AKia    A    C        0      0        2 
  10   chr10_13752380     AOna    A    C        0      0        2 
  10   chr10_13752380     ASom    A    C        0      0        2 
  10   chr10_13752380     HCab    A    C        0      0        2 
  10   chr10_13752380     HPrz    A    C        0      0        2 
  10   chr10_13752380     ZBoe    A    C        1      2        2 
  10   chr10_13752380     ZGre    A    C        1      2        2 
  10   chr10_13752380     ZHar    A    C        0      0        2 
  10   chr10_13752380   Sample    A    C        0      0        2 
  10   chr10_13834649     AAsi    A    T        0      0        2 
  10   chr10_13834649     AKia    A    T        0      0        2 
  10   chr10_13834649     AOna    A    T        0      0        2 
  10   chr10_13834649     ASom    A    T        0      0        2 
  10   chr10_13834649     HCab    A    T        1      2        2 
  10   chr10_13834649     HPrz    A    T        1      2        2 
  10   chr10_13834649     ZBoe    A    T        0      0        2 
  10   chr10_13834649     ZGre    A    T        0      0        2 
  10   chr10_13834649     ZHar    A    T        0      0        2 
  10   chr10_13834649   Sample    A    T        0      0        2 
  10   chr10_13835455     AAsi    T    G        0      0        2 
  10   chr10_13835455     AKia    T    G        0      0        2 
  10   chr10_13835455     AOna    T    G        0      0        2 
  10   chr10_13835455     ASom    T    G        0      0        2 
  10   chr10_13835455     HCab    T    G        1      2        2 
  10   chr10_13835455     HPrz    T    G        1      2        2 
  10   chr10_13835455     ZBoe    T    G        0      0        2 
  10   chr10_13835455     ZGre    T    G        0      0        2 
  10   chr10_13835455     ZHar    T    G        0      0        2 
  10   chr10_13835455   Sample    T    G        0      0        2 
  10   chr10_13840745     AAsi    T    A        0      0        2 
  10   chr10_13840745     AKia    T    A      0.5      1        2 
  10   chr10_13840745     AOna    T    A        0      0        2 
  10   chr10_13840745     ASom    T    A        0      0        2 
  10   chr10_13840745     HCab    T    A        0      0        2 
  10   chr10_13840745     HPrz    T    A        0      0        2 
  10   chr10_13840745     ZBoe    T    A        0      0        2 
  10   chr10_13840745     ZGre    T    A        0      0        2 
  10   chr10_13840745     ZHar    T    A        0      0        2 
  10   chr10_13840745   Sample    T    A        0      0        2 
  10   chr10_13863302     AAsi    A    C        0      0        2 
  10   chr10_13863302     AKia    A    C        0      0        2 
  10   chr10_13863302     AOna    A    C        0      0        2 
  10   chr10_13863302     ASom    A    C        0      0        2 
  10   chr10_13863302     HCab    A    C        1      2        2 
  10   chr10_13863302     HPrz    A    C        1      2        2 
  10   chr10_13863302     ZBoe    A    C        0      0        2 
  10   chr10_13863302     ZGre    A    C        0      0        2 
  10   chr10_13863302     ZHar    A    C        0      0        2 
  10   chr10_13863302   Sample    A    C        0      0        2 
  10   chr10_13864323     AAsi    G    C        0      0        2 
  10   chr10_13864323     AKia    G    C        0      0        2 
  10   chr10_13864323     AOna    G    C        0      0        2 
  10   chr10_13864323     ASom    G    C        0      0        2 
  10   chr10_13864323     HCab    G    C        1      2        2 
  10   chr10_13864323     HPrz    G    C        1      2        2 
  10   chr10_13864323     ZBoe    G    C        0      0        2 
  10   chr10_13864323     ZGre    G    C        0      0        2 
  10   chr10_13864323     ZHar    G    C        0      0        2 
  10   chr10_13864323   Sample    G    C        0      0        2 
  10   chr10_13866123     AAsi    A    C        0      0        2 
  10   chr10_13866123     AKia    A    C      0.5      1        2 
  10   chr10_13866123     AOna    A    C        0      0        2 
  10   chr10_13866123     ASom    A    C        0      0        2 
  10   chr10_13866123     HCab    A    C        0      0        2 
  10   chr10_13866123     HPrz    A    C        0      0        2 
  10   chr10_13866123     ZBoe    A    C        0      0        2 
  10   chr10_13866123     ZGre    A    C        0      0        2 
  10   chr10_13866123     ZHar    A    C        0      0        2 
  10   chr10_13866123   Sample    A    C        0      0        2 
  10   chr10_13871691     AAsi    C    G        0      0        2 
  10   chr10_13871691     AKia    C    G        0      0        2 
  10   chr10_13871691     AOna    C    G        0      0        2 
  10   chr10_13871691     ASom    C    G        1      2        2 
  10   chr10_13871691     HCab    C    G        0      0        2 
  10   chr10_13871691     HPrz    C    G        0      0        2 
  10   chr10_13871691     ZBoe    C    G        0      0        2 
  10   chr10_13871691     ZGre    C    G        0      0        2 
  10   chr10_13871691     ZHar    C    G        0      0        2 
  10   chr10_13871691   Sample    C    G        0      0        2 
  10   chr10_13877492     AAsi    T    G        0      0        2 
  10   chr10_13877492     AKia    T    G        0      0        2 
  10   chr10_13877492     AOna    T    G        0      0        2 
  10   chr10_13877492     ASom    T    G        0      0        2 
  10   chr10_13877492     HCab    T    G        0      0        2 
  10   chr10_13877492     HPrz    T    G        0      0        2 
  10   chr10_13877492     ZBoe    T    G      0.5      1        2 
  10   chr10_13877492     ZGre    T    G        0      0        2 
  10   chr10_13877492     ZHar    T    G        0      0        2 
  10   chr10_13877492   Sample    T    G        0      0        2 
  10   chr10_13897506     AAsi    A    T        0      0        2 
  10   chr10_13897506     AKia    A    T        0      0        2 
  10   chr10_13897506     AOna    A    T        0      0        2 
  10   chr10_13897506     ASom    A    T        0      0        2 
  10   chr10_13897506     HCab    A    T        0      0        2 
  10   chr10_13897506     HPrz    A    T      0.5      1        2 
  10   chr10_13897506     ZBoe    A    T        0      0        2 
  10   chr10_13897506     ZGre    A    T        0      0        2 
  10   chr10_13897506     ZHar    A    T        0      0        2 
  10   chr10_13897506   Sample    A    T        0      0        2 
  10   chr10_13907322     AAsi    C    A        0      0        2 
  10   chr10_13907322     AKia    C    A        0      0        2 
  10   chr10_13907322     AOna    C    A        0      0        2 
  10   chr10_13907322     ASom    C    A        0      0        2 
  10   chr10_13907322     HCab    C    A        1      2        2 
  10   chr10_13907322     HPrz    C    A        1      2        2 
  10   chr10_13907322     ZBoe    C    A        0      0        2 
  10   chr10_13907322     ZGre    C    A        0      0        2 
  10   chr10_13907322     ZHar    C    A        0      0        2 
  10   chr10_13907322   Sample    C    A        0      0        2 
  10   chr10_13914351     AAsi    G    T        0      0        2 
  10   chr10_13914351     AKia    G    T        1      2        2 
  10   chr10_13914351     AOna    G    T        0      0        2 
  10   chr10_13914351     ASom    G    T        0      0        2 
  10   chr10_13914351     HCab    G    T        0      0        2 
  10   chr10_13914351     HPrz    G    T        0      0        2 
  10   chr10_13914351     ZBoe    G    T        0      0        2 
  10   chr10_13914351     ZGre    G    T      0.5      1        2 
  10   chr10_13914351     ZHar    G    T        0      0        2 
  10   chr10_13914351   Sample    G    T        0      0        2 
  10   chr10_13915623     AAsi    C    A        0      0        2 
  10   chr10_13915623     AKia    C    A        0      0        2 
  10   chr10_13915623     AOna    C    A      0.5      1        2 
  10   chr10_13915623     ASom    C    A        0      0        2 
  10   chr10_13915623     HCab    C    A        0      0        2 
  10   chr10_13915623     HPrz    C    A        0      0        2 
  10   chr10_13915623     ZBoe    C    A        0      0        2 
  10   chr10_13915623     ZGre    C    A        0      0        2 
  10   chr10_13915623     ZHar    C    A        0      0        2 
  10   chr10_13915623   Sample    C    A        0      0        2 
  10   chr10_13944379     AAsi    A    C        0      0        2 
  10   chr10_13944379     AKia    A    C        0      0        2 
  10   chr10_13944379     AOna    A    C      0.5      1        2 
  10   chr10_13944379     ASom    A    C        0      0        2 
  10   chr10_13944379     HCab    A    C        0      0        2 
  10   chr10_13944379     HPrz    A    C        0      0        2 
  10   chr10_13944379     ZBoe    A    C        0      0        2 
  10   chr10_13944379     ZGre    A    C        0      0        2 
  10   chr10_13944379     ZHar    A    C        0      0        2 
  10   chr10_13944379   Sample    A    C        0      0        2 
  10   chr10_13975885     AAsi    T    G        0      0        2 
  10   chr10_13975885     AKia    T    G        0      0        2 
  10   chr10_13975885     AOna    T    G        0      0        2 
  10   chr10_13975885     ASom    T    G        0      0        2 
  10   chr10_13975885     HCab    T    G        0      0        2 
  10   chr10_13975885     HPrz    T    G        1      2        2 
  10   chr10_13975885     ZBoe    T    G        0      0        2 
  10   chr10_13975885     ZGre    T    G        0      0        2 
  10   chr10_13975885     ZHar    T    G        0      0        2 
  10   chr10_13975885   Sample    T    G        0      0        2 
  10   chr10_13976376     AAsi    G    C        0      0        2 
  10   chr10_13976376     AKia    G    C        0      0        2 
  10   chr10_13976376     AOna    G    C        0      0        2 
  10   chr10_13976376     ASom    G    C        0      0        2 
  10   chr10_13976376     HCab    G    C        0      0        2 
  10   chr10_13976376     HPrz    G    C        0      0        2 
  10   chr10_13976376     ZBoe    G    C        0      0        2 
  10   chr10_13976376     ZGre    G    C      0.5      1        2 
  10   chr10_13976376     ZHar    G    C        0      0        2 
  10   chr10_13976376   Sample    G    C        0      0        2 
  10   chr10_13986662     AAsi    A    C        0      0        2 
  10   chr10_13986662     AKia    A    C        0      0        2 
  10   chr10_13986662     AOna    A    C        0      0        2 
  10   chr10_13986662     ASom    A    C        0      0        2 
  10   chr10_13986662     HCab    A    C        0      0        2 
  10   chr10_13986662     HPrz    A    C        0      0        2 
  10   chr10_13986662     ZBoe    A    C        0      0        2 
  10   chr10_13986662     ZGre    A    C      0.5      1        2 
  10   chr10_13986662     ZHar    A    C        0      0        2 
  10   chr10_13986662   Sample    A    C        0      0        2 
  10   chr10_14016708     AAsi    T    A        0      0        2 
  10   chr10_14016708     AKia    T    A        0      0        2 
  10   chr10_14016708     AOna    T    A        0      0        2 
  10   chr10_14016708     ASom    T    A        0      0        2 
  10   chr10_14016708     HCab    T    A        1      2        2 
  10   chr10_14016708     HPrz    T    A        1      2        2 
  10   chr10_14016708     ZBoe    T    A        0      0        2 
  10   chr10_14016708     ZGre    T    A        0      0        2 
  10   chr10_14016708     ZHar    T    A        0      0        2 
  10   chr10_14016708   Sample    T    A        0      0        2 
  10   chr10_14017921     AAsi    T    A        0      0        2 
  10   chr10_14017921     AKia    T    A        0      0        2 
  10   chr10_14017921     AOna    T    A        0      0        2 
  10   chr10_14017921     ASom    T    A        0      0        2 
  10   chr10_14017921     HCab    T    A        0      0        2 
  10   chr10_14017921     HPrz    T    A        0      0        2 
  10   chr10_14017921     ZBoe    T    A      0.5      1        2 
  10   chr10_14017921     ZGre    T    A        0      0        2 
  10   chr10_14017921     ZHar    T    A        0      0        2 
  10   chr10_14017921   Sample    T    A        0      0        2 
  10   chr10_14025679     AAsi    G    T        0      0        2 
  10   chr10_14025679     AKia    G    T        0      0        2 
  10   chr10_14025679     AOna    G    T        0      0        2 
  10   chr10_14025679     ASom    G    T        0      0        2 
  10   chr10_14025679     HCab    G    T        0      0        2 
  10   chr10_14025679     HPrz    G    T        0      0        2 
  10   chr10_14025679     ZBoe    G    T      0.5      1        2 
  10   chr10_14025679     ZGre    G    T        0      0        2 
  10   chr10_14025679     ZHar    G    T        0      0        2 
  10   chr10_14025679   Sample    G    T        0      0        2 
  10   chr10_14040834     AAsi    T    A        0      0        2 
  10   chr10_14040834     AKia    T    A        0      0        2 
  10   chr10_14040834     AOna    T    A        0      0        2 
  10   chr10_14040834     ASom    T    A        0      0        2 
  10   chr10_14040834     HCab    T    A        0      0        2 
  10   chr10_14040834     HPrz    T    A      0.5      1        2 
  10   chr10_14040834     ZBoe    T    A        0      0        2 
  10   chr10_14040834     ZGre    T    A        0      0        2 
  10   chr10_14040834     ZHar    T    A        0      0        2 
  10   chr10_14040834   Sample    T    A        0      0        2 
  10   chr10_14059493     AAsi    A    C        1      2        2 
  10   chr10_14059493     AKia    A    C        0      0        2 
  10   chr10_14059493     AOna    A    C        0      0        2 
  10   chr10_14059493     ASom    A    C        1      2        2 
  10   chr10_14059493     HCab    A    C        0      0        2 
  10   chr10_14059493     HPrz    A    C        0      0        2 
  10   chr10_14059493     ZBoe    A    C        0      0        2 
  10   chr10_14059493     ZGre    A    C        0      0        2 
  10   chr10_14059493     ZHar    A    C        0      0        2 
  10   chr10_14059493   Sample    A    C        1      2        2 
  10   chr10_14104036     AAsi    G    T        0      0        2 
  10   chr10_14104036     AKia    G    T        0      0        2 
  10   chr10_14104036     AOna    G    T        0      0        2 
  10   chr10_14104036     ASom    G    T        0      0        2 
  10   chr10_14104036     HCab    G    T        0      0        2 
  10   chr10_14104036     HPrz    G    T        0      0        2 
  10   chr10_14104036     ZBoe    G    T        1      2        2 
  10   chr10_14104036     ZGre    G    T        0      0        2 
  10   chr10_14104036     ZHar    G    T        0      0        2 
  10   chr10_14104036   Sample    G    T        0      0        2 
  10   chr10_14260207     AAsi    C    G        0      0        2 
  10   chr10_14260207     AKia    C    G        0      0        2 
  10   chr10_14260207     AOna    C    G        0      0        2 
  10   chr10_14260207     ASom    C    G        0      0        2 
  10   chr10_14260207     HCab    C    G        0      0        2 
  10   chr10_14260207     HPrz    C    G        0      0        2 
  10   chr10_14260207     ZBoe    C    G        0      0        2 
  10   chr10_14260207     ZGre    C    G        0      0        2 
  10   chr10_14260207     ZHar    C    G      0.5      1        2 
  10   chr10_14260207   Sample    C    G        0      0        2 
  10   chr10_14278324     AAsi    A    C        0      0        2 
  10   chr10_14278324     AKia    A    C        0      0        2 
  10   chr10_14278324     AOna    A    C        0      0        2 
  10   chr10_14278324     ASom    A    C        0      0        2 
  10   chr10_14278324     HCab    A    C        0      0        2 
  10   chr10_14278324     HPrz    A    C      0.5      1        2 
  10   chr10_14278324     ZBoe    A    C        0      0        2 
  10   chr10_14278324     ZGre    A    C        0      0        2 
  10   chr10_14278324     ZHar    A    C        0      0        2 
  10   chr10_14278324   Sample    A    C        0      0        2 
  10   chr10_14287775     AAsi    C    A        0      0        2 
  10   chr10_14287775     AKia    C    A        0      0        2 
  10   chr10_14287775     AOna    C    A        0      0        2 
  10   chr10_14287775     ASom    C    A        0      0        2 
  10   chr10_14287775     HCab    C    A      0.5      1        2 
  10   chr10_14287775     HPrz    C    A      0.5      1        2 
  10   chr10_14287775     ZBoe    C    A        0      0        2 
  10   chr10_14287775     ZGre    C    A        0      0        2 
  10   chr10_14287775     ZHar    C    A        0      0        2 
  10   chr10_14287775   Sample    C    A        0      0        2 
  10   chr10_14297342     AAsi    T    A        0      0        2 
  10   chr10_14297342     AKia    T    A        0      0        2 
  10   chr10_14297342     AOna    T    A        0      0        2 
  10   chr10_14297342     ASom    T    A        0      0        2 
  10   chr10_14297342     HCab    T    A      0.5      1        2 
  10   chr10_14297342     HPrz    T    A        0      0        2 
  10   chr10_14297342     ZBoe    T    A        0      0        2 
  10   chr10_14297342     ZGre    T    A        0      0        2 
  10   chr10_14297342     ZHar    T    A        0      0        2 
  10   chr10_14297342   Sample    T    A        0      0        2 
  10   chr10_14314425     AAsi    T    G      0.5      1        2 
  10   chr10_14314425     AKia    T    G        0      0        2 
  10   chr10_14314425     AOna    T    G        0      0        2 
  10   chr10_14314425     ASom    T    G        0      0        2 
  10   chr10_14314425     HCab    T    G        0      0        2 
  10   chr10_14314425     HPrz    T    G        0      0        2 
  10   chr10_14314425     ZBoe    T    G        0      0        2 
  10   chr10_14314425     ZGre    T    G        0      0        2 
  10   chr10_14314425     ZHar    T    G        0      0        2 
  10   chr10_14314425   Sample    T    G        1      2        2 
  10   chr10_14320997     AAsi    C    G        0      0        2 
  10   chr10_14320997     AKia    C    G        0      0        2 
  10   chr10_14320997     AOna    C    G        0      0        2 
  10   chr10_14320997     ASom    C    G        0      0        2 
  10   chr10_14320997     HCab    C    G        0      0        2 
  10   chr10_14320997     HPrz    C    G        0      0        2 
  10   chr10_14320997     ZBoe    C    G        0      0        2 
  10   chr10_14320997     ZGre    C    G        0      0        2 
  10   chr10_14320997     ZHar    C    G      0.5      1        2 
  10   chr10_14320997   Sample    C    G        0      0        2 
  10   chr10_14326735     AAsi    G    T        0      0        2 
  10   chr10_14326735     AKia    G    T        1      2        2 
  10   chr10_14326735     AOna    G    T        1      2        2 
  10   chr10_14326735     ASom    G    T        0      0        2 
  10   chr10_14326735     HCab    G    T        0      0        2 
  10   chr10_14326735     HPrz    G    T        0      0        2 
  10   chr10_14326735     ZBoe    G    T        0      0        2 
  10   chr10_14326735     ZGre    G    T        0      0        2 
  10   chr10_14326735     ZHar    G    T        0      0        2 
  10   chr10_14326735   Sample    G    T        0      0        2 
  10   chr10_14332106     AAsi    A    C        0      0        2 
  10   chr10_14332106     AKia    A    C        0      0        2 
  10   chr10_14332106     AOna    A    C        0      0        2 
  10   chr10_14332106     ASom    A    C        0      0        2 
  10   chr10_14332106     HCab    A    C        0      0        2 
  10   chr10_14332106     HPrz    A    C        0      0        2 
  10   chr10_14332106     ZBoe    A    C        0      0        2 
  10   chr10_14332106     ZGre    A    C        0      0        2 
  10   chr10_14332106     ZHar    A    C        1      2        2 
  10   chr10_14332106   Sample    A    C        0      0        2 
  10   chr10_14339167     AAsi    G    C        0      0        2 
  10   chr10_14339167     AKia    G    C        0      0        2 
  10   chr10_14339167     AOna    G    C        1      2        2 
  10   chr10_14339167     ASom    G    C        0      0        2 
  10   chr10_14339167     HCab    G    C        0      0        2 
  10   chr10_14339167     HPrz    G    C        0      0        2 
  10   chr10_14339167     ZBoe    G    C        0      0        2 
  10   chr10_14339167     ZGre    G    C        0      0        2 
  10   chr10_14339167     ZHar    G    C        0      0        2 
  10   chr10_14339167   Sample    G    C        0      0        2 
  10   chr10_14351387     AAsi    A    C        1      2        2 
  10   chr10_14351387     AKia    A    C        0      0        2 
  10   chr10_14351387     AOna    A    C        0      0        2 
  10   chr10_14351387     ASom    A    C        1      2        2 
  10   chr10_14351387     HCab    A    C        0      0        2 
  10   chr10_14351387     HPrz    A    C        0      0        2 
  10   chr10_14351387     ZBoe    A    C        0      0        2 
  10   chr10_14351387     ZGre    A    C        0      0        2 
  10   chr10_14351387     ZHar    A    C        0      0        2 
  10   chr10_14351387   Sample    A    C        1      2        2 
  10   chr10_14370346     AAsi    T    G        0      0        2 
  10   chr10_14370346     AKia    T    G        0      0        2 
  10   chr10_14370346     AOna    T    G        0      0        2 
  10   chr10_14370346     ASom    T    G        0      0        2 
  10   chr10_14370346     HCab    T    G        0      0        2 
  10   chr10_14370346     HPrz    T    G        0      0        2 
  10   chr10_14370346     ZBoe    T    G        0      0        2 
  10   chr10_14370346     ZGre    T    G        0      0        2 
  10   chr10_14370346     ZHar    T    G      0.5      1        2 
  10   chr10_14370346   Sample    T    G        0      0        2 
  10   chr10_14370909     AAsi    A    T        0      0        2 
  10   chr10_14370909     AKia    A    T        0      0        2 
  10   chr10_14370909     AOna    A    T        0      0        2 
  10   chr10_14370909     ASom    A    T        0      0        2 
  10   chr10_14370909     HCab    A    T        0      0        2 
  10   chr10_14370909     HPrz    A    T        0      0        2 
  10   chr10_14370909     ZBoe    A    T        0      0        2 
  10   chr10_14370909     ZGre    A    T        1      2        2 
  10   chr10_14370909     ZHar    A    T        0      0        2 
  10   chr10_14370909   Sample    A    T        0      0        2 
  10   chr10_14371152     AAsi    G    C        0      0        2 
  10   chr10_14371152     AKia    G    C        0      0        2 
  10   chr10_14371152     AOna    G    C        0      0        2 
  10   chr10_14371152     ASom    G    C        0      0        2 
  10   chr10_14371152     HCab    G    C        0      0        2 
  10   chr10_14371152     HPrz    G    C        0      0        2 
  10   chr10_14371152     ZBoe    G    C      0.5      1        2 
  10   chr10_14371152     ZGre    G    C        0      0        2 
  10   chr10_14371152     ZHar    G    C        0      0        2 
  10   chr10_14371152   Sample    G    C        0      0        2 
  10   chr10_14376262     AAsi    T    A        0      0        2 
  10   chr10_14376262     AKia    T    A        0      0        2 
  10   chr10_14376262     AOna    T    A        0      0        2 
  10   chr10_14376262     ASom    T    A        0      0        2 
  10   chr10_14376262     HCab    T    A        1      2        2 
  10   chr10_14376262     HPrz    T    A        1      2        2 
  10   chr10_14376262     ZBoe    T    A        0      0        2 
  10   chr10_14376262     ZGre    T    A        0      0        2 
  10   chr10_14376262     ZHar    T    A        0      0        2 
  10   chr10_14376262   Sample    T    A        0      0        2 
  10   chr10_14399407     AAsi    A    T        0      0        2 
  10   chr10_14399407     AKia    A    T        0      0        2 
  10   chr10_14399407     AOna    A    T        0      0        2 
  10   chr10_14399407     ASom    A    T        0      0        2 
  10   chr10_14399407     HCab    A    T        0      0        2 
  10   chr10_14399407     HPrz    A    T        0      0        2 
  10   chr10_14399407     ZBoe    A    T        0      0        2 
  10   chr10_14399407     ZGre    A    T        0      0        2 
  10   chr10_14399407     ZHar    A    T      0.5      1        2 
  10   chr10_14399407   Sample    A    T        0      0        2 
  10   chr10_14408414     AAsi    G    C        0      0        2 
  10   chr10_14408414     AKia    G    C        0      0        2 
  10   chr10_14408414     AOna    G    C        0      0        2 
  10   chr10_14408414     ASom    G    C        0      0        2 
  10   chr10_14408414     HCab    G    C        1      2        2 
  10   chr10_14408414     HPrz    G    C        1      2        2 
  10   chr10_14408414     ZBoe    G    C        0      0        2 
  10   chr10_14408414     ZGre    G    C        0      0        2 
  10   chr10_14408414     ZHar    G    C        0      0        2 
  10   chr10_14408414   Sample    G    C        0      0        2 
  10   chr10_14418719     AAsi    T    G        0      0        2 
  10   chr10_14418719     AKia    T    G        0      0        2 
  10   chr10_14418719     AOna    T    G        0      0        2 
  10   chr10_14418719     ASom    T    G        0      0        2 
  10   chr10_14418719     HCab    T    G        0      0        2 
  10   chr10_14418719     HPrz    T    G        0      0        2 
  10   chr10_14418719     ZBoe    T    G      0.5      1        2 
  10   chr10_14418719     ZGre    T    G        0      0        2 
  10   chr10_14418719     ZHar    T    G        0      0        2 
  10   chr10_14418719   Sample    T    G        0      0        2 
  10   chr10_14453879     AAsi    C    G        0      0        2 
  10   chr10_14453879     AKia    C    G        1      2        2 
  10   chr10_14453879     AOna    C    G        1      2        2 
  10   chr10_14453879     ASom    C    G        0      0        2 
  10   chr10_14453879     HCab    C    G        0      0        2 
  10   chr10_14453879     HPrz    C    G        0      0        2 
  10   chr10_14453879     ZBoe    C    G        0      0        2 
  10   chr10_14453879     ZGre    C    G        0      0        2 
  10   chr10_14453879     ZHar    C    G        0      0        2 
  10   chr10_14453879   Sample    C    G        0      0        2 
  10   chr10_14464413     AAsi    T    G        0      0        2 
  10   chr10_14464413     AKia    T    G        0      0        2 
  10   chr10_14464413     AOna    T    G        1      2        2 
  10   chr10_14464413     ASom    T    G        0      0        2 
  10   chr10_14464413     HCab    T    G        0      0        2 
  10   chr10_14464413     HPrz    T    G        0      0        2 
  10   chr10_14464413     ZBoe    T    G        0      0        2 
  10   chr10_14464413     ZGre    T    G        0      0        2 
  10   chr10_14464413     ZHar    T    G        0      0        2 
  10   chr10_14464413   Sample    T    G        0      0        2 
  10   chr10_14471818     AAsi    A    T        0      0        2 
  10   chr10_14471818     AKia    A    T        0      0        2 
  10   chr10_14471818     AOna    A    T        0      0        2 
  10   chr10_14471818     ASom    A    T        0      0        2 
  10   chr10_14471818     HCab    A    T        0      0        2 
  10   chr10_14471818     HPrz    A    T        0      0        2 
  10   chr10_14471818     ZBoe    A    T      0.5      1        2 
  10   chr10_14471818     ZGre    A    T        0      0        2 
  10   chr10_14471818     ZHar    A    T        0      0        2 
  10   chr10_14471818   Sample    A    T        0      0        2 
  10   chr10_14487399     AAsi    G    T        1      2        2 
  10   chr10_14487399     AKia    G    T        0      0        2 
  10   chr10_14487399     AOna    G    T        0      0        2 
  10   chr10_14487399     ASom    G    T        1      2        2 
  10   chr10_14487399     HCab    G    T        0      0        2 
  10   chr10_14487399     HPrz    G    T        0      0        2 
  10   chr10_14487399     ZBoe    G    T        0      0        2 
  10   chr10_14487399     ZGre    G    T        0      0        2 
  10   chr10_14487399     ZHar    G    T        0      0        2 
  10   chr10_14487399   Sample    G    T        1      2        2 
  10   chr10_14501670     AAsi    C    A        0      0        2 
  10   chr10_14501670     AKia    C    A        0      0        2 
  10   chr10_14501670     AOna    C    A        0      0        2 
  10   chr10_14501670     ASom    C    A        0      0        2 
  10   chr10_14501670     HCab    C    A        1      2        2 
  10   chr10_14501670     HPrz    C    A        1      2        2 
  10   chr10_14501670     ZBoe    C    A        0      0        2 
  10   chr10_14501670     ZGre    C    A        0      0        2 
  10   chr10_14501670     ZHar    C    A        0      0        2 
  10   chr10_14501670   Sample    C    A        0      0        2 
  10   chr10_14511374     AAsi    A    T        0      0        2 
  10   chr10_14511374     AKia    A    T        0      0        2 
  10   chr10_14511374     AOna    A    T      0.5      1        2 
  10   chr10_14511374     ASom    A    T        0      0        2 
  10   chr10_14511374     HCab    A    T        0      0        2 
  10   chr10_14511374     HPrz    A    T        0      0        2 
  10   chr10_14511374     ZBoe    A    T        0      0        2 
  10   chr10_14511374     ZGre    A    T        0      0        2 
  10   chr10_14511374     ZHar    A    T        0      0        2 
  10   chr10_14511374   Sample    A    T        0      0        2 
  10   chr10_14523895     AAsi    C    A        1      2        2 
  10   chr10_14523895     AKia    C    A        0      0        2 
  10   chr10_14523895     AOna    C    A      0.5      1        2 
  10   chr10_14523895     ASom    C    A        1      2        2 
  10   chr10_14523895     HCab    C    A        0      0        2 
  10   chr10_14523895     HPrz    C    A        0      0        2 
  10   chr10_14523895     ZBoe    C    A        0      0        2 
  10   chr10_14523895     ZGre    C    A        0      0        2 
  10   chr10_14523895     ZHar    C    A        0      0        2 
  10   chr10_14523895   Sample    C    A        1      2        2 
  10   chr10_14541408     AAsi    A    T        0      0        2 
  10   chr10_14541408     AKia    A    T        0      0        2 
  10   chr10_14541408     AOna    A    T        0      0        2 
  10   chr10_14541408     ASom    A    T        0      0        2 
  10   chr10_14541408     HCab    A    T        1      2        2 
  10   chr10_14541408     HPrz    A    T        1      2        2 
  10   chr10_14541408     ZBoe    A    T        0      0        2 
  10   chr10_14541408     ZGre    A    T        0      0        2 
  10   chr10_14541408     ZHar    A    T        0      0        2 
  10   chr10_14541408   Sample    A    T        0      0        2 
  10   chr10_14562648     AAsi    C    G        0      0        2 
  10   chr10_14562648     AKia    C    G        0      0        2 
  10   chr10_14562648     AOna    C    G        0      0        2 
  10   chr10_14562648     ASom    C    G        0      0        2 
  10   chr10_14562648     HCab    C    G        1      2        2 
  10   chr10_14562648     HPrz    C    G        1      2        2 
  10   chr10_14562648     ZBoe    C    G        0      0        2 
  10   chr10_14562648     ZGre    C    G        0      0        2 
  10   chr10_14562648     ZHar    C    G        0      0        2 
  10   chr10_14562648   Sample    C    G        0      0        2 
  10   chr10_14570799     AAsi    G    C        0      0        2 
  10   chr10_14570799     AKia    G    C        0      0        2 
  10   chr10_14570799     AOna    G    C        0      0        2 
  10   chr10_14570799     ASom    G    C        0      0        2 
  10   chr10_14570799     HCab    G    C        0      0        2 
  10   chr10_14570799     HPrz    G    C      0.5      1        2 
  10   chr10_14570799     ZBoe    G    C        0      0        2 
  10   chr10_14570799     ZGre    G    C        0      0        2 
  10   chr10_14570799     ZHar    G    C        0      0        2 
  10   chr10_14570799   Sample    G    C        0      0        2 
  10   chr10_14580198     AAsi    T    A        0      0        2 
  10   chr10_14580198     AKia    T    A        0      0        2 
  10   chr10_14580198     AOna    T    A        0      0        2 
  10   chr10_14580198     ASom    T    A        0      0        2 
  10   chr10_14580198     HCab    T    A        1      2        2 
  10   chr10_14580198     HPrz    T    A        1      2        2 
  10   chr10_14580198     ZBoe    T    A        0      0        2 
  10   chr10_14580198     ZGre    T    A        0      0        2 
  10   chr10_14580198     ZHar    T    A        0      0        2 
  10   chr10_14580198   Sample    T    A        0      0        2 
  10   chr10_14581489     AAsi    A    T        0      0        2 
  10   chr10_14581489     AKia    A    T        0      0        2 
  10   chr10_14581489     AOna    A    T        0      0        2 
  10   chr10_14581489     ASom    A    T        0      0        2 
  10   chr10_14581489     HCab    A    T        1      2        2 
  10   chr10_14581489     HPrz    A    T        1      2        2 
  10   chr10_14581489     ZBoe    A    T        0      0        2 
  10   chr10_14581489     ZGre    A    T        0      0        2 
  10   chr10_14581489     ZHar    A    T        0      0        2 
  10   chr10_14581489   Sample    A    T        0      0        2 
  10   chr10_14585143     AAsi    G    C        0      0        2 
  10   chr10_14585143     AKia    G    C        0      0        2 
  10   chr10_14585143     AOna    G    C        0      0        2 
  10   chr10_14585143     ASom    G    C        0      0        2 
  10   chr10_14585143     HCab    G    C        0      0        2 
  10   chr10_14585143     HPrz    G    C        0      0        2 
  10   chr10_14585143     ZBoe    G    C        1      2        2 
  10   chr10_14585143     ZGre    G    C        0      0        2 
  10   chr10_14585143     ZHar    G    C        0      0        2 
  10   chr10_14585143   Sample    G    C        0      0        2 
  10   chr10_14659621     AAsi    C    A        0      0        2 
  10   chr10_14659621     AKia    C    A        0      0        2 
  10   chr10_14659621     AOna    C    A        0      0        2 
  10   chr10_14659621     ASom    C    A        0      0        2 
  10   chr10_14659621     HCab    C    A      0.5      1        2 
  10   chr10_14659621     HPrz    C    A        1      2        2 
  10   chr10_14659621     ZBoe    C    A        0      0        2 
  10   chr10_14659621     ZGre    C    A        0      0        2 
  10   chr10_14659621     ZHar    C    A        0      0        2 
  10   chr10_14659621   Sample    C    A        0      0        2 
  10   chr10_14663374     AAsi    A    T        0      0        2 
  10   chr10_14663374     AKia    A    T        0      0        2 
  10   chr10_14663374     AOna    A    T        0      0        2 
  10   chr10_14663374     ASom    A    T        0      0        2 
  10   chr10_14663374     HCab    A    T        0      0        2 
  10   chr10_14663374     HPrz    A    T        0      0        2 
  10   chr10_14663374     ZBoe    A    T        0      0        2 
  10   chr10_14663374     ZGre    A    T        1      2        2 
  10   chr10_14663374     ZHar    A    T        0      0        2 
  10   chr10_14663374   Sample    A    T        0      0        2 
  10   chr10_14671665     AAsi    G    T        0      0        2 
  10   chr10_14671665     AKia    G    T        0      0        2 
  10   chr10_14671665     AOna    G    T        0      0        2 
  10   chr10_14671665     ASom    G    T        0      0        2 
  10   chr10_14671665     HCab    G    T        0      0        2 
  10   chr10_14671665     HPrz    G    T        0      0        2 
  10   chr10_14671665     ZBoe    G    T        1      2        2 
  10   chr10_14671665     ZGre    G    T        1      2        2 
  10   chr10_14671665     ZHar    G    T        0      0        2 
  10   chr10_14671665   Sample    G    T        0      0        2 
  10   chr10_14680283     AAsi    A    C        0      0        2 
  10   chr10_14680283     AKia    A    C        0      0        2 
  10   chr10_14680283     AOna    A    C        0      0        2 
  10   chr10_14680283     ASom    A    C        0      0        2 
  10   chr10_14680283     HCab    A    C        0      0        2 
  10   chr10_14680283     HPrz    A    C        0      0        2 
  10   chr10_14680283     ZBoe    A    C      0.5      1        2 
  10   chr10_14680283     ZGre    A    C        0      0        2 
  10   chr10_14680283     ZHar    A    C        0      0        2 
  10   chr10_14680283   Sample    A    C        0      0        2 
  10   chr10_14690023     AAsi    G    C        0      0        2 
  10   chr10_14690023     AKia    G    C        0      0        2 
  10   chr10_14690023     AOna    G    C        0      0        2 
  10   chr10_14690023     ASom    G    C        0      0        2 
  10   chr10_14690023     HCab    G    C      0.5      1        2 
  10   chr10_14690023     HPrz    G    C        0      0        2 
  10   chr10_14690023     ZBoe    G    C        0      0        2 
  10   chr10_14690023     ZGre    G    C        0      0        2 
  10   chr10_14690023     ZHar    G    C        0      0        2 
  10   chr10_14690023   Sample    G    C        0      0        2 
  10   chr10_14723604     AAsi    G    T      0.5      1        2 
  10   chr10_14723604     AKia    G    T        0      0        2 
  10   chr10_14723604     AOna    G    T        0      0        2 
  10   chr10_14723604     ASom    G    T        0      0        2 
  10   chr10_14723604     HCab    G    T        0      0        2 
  10   chr10_14723604     HPrz    G    T        0      0        2 
  10   chr10_14723604     ZBoe    G    T        0      0        2 
  10   chr10_14723604     ZGre    G    T        0      0        2 
  10   chr10_14723604     ZHar    G    T        0      0        2 
  10   chr10_14723604   Sample    G    T        0      0        2 
  10   chr10_14751779     AAsi    C    G        1      2        2 
  10   chr10_14751779     AKia    C    G        0      0        2 
  10   chr10_14751779     AOna    C    G        0      0        2 
  10   chr10_14751779     ASom    C    G        1      2        2 
  10   chr10_14751779     HCab    C    G        0      0        2 
  10   chr10_14751779     HPrz    C    G        0      0        2 
  10   chr10_14751779     ZBoe    C    G        0      0        2 
  10   chr10_14751779     ZGre    C    G        0      0        2 
  10   chr10_14751779     ZHar    C    G        0      0        2 
  10   chr10_14751779   Sample    C    G        1      2        2 
  10   chr10_14772071     AAsi    C    G        0      0        2 
  10   chr10_14772071     AKia    C    G        0      0        2 
  10   chr10_14772071     AOna    C    G        0      0        2 
  10   chr10_14772071     ASom    C    G        0      0        2 
  10   chr10_14772071     HCab    C    G      0.5      1        2 
  10   chr10_14772071     HPrz    C    G        0      0        2 
  10   chr10_14772071     ZBoe    C    G        0      0        2 
  10   chr10_14772071     ZGre    C    G        0      0        2 
  10   chr10_14772071     ZHar    C    G        0      0        2 
  10   chr10_14772071   Sample    C    G        0      0        2 
  10   chr10_14773893     AAsi    T    A        0      0        2 
  10   chr10_14773893     AKia    T    A        0      0        2 
  10   chr10_14773893     AOna    T    A      0.5      1        2 
  10   chr10_14773893     ASom    T    A        0      0        2 
  10   chr10_14773893     HCab    T    A        0      0        2 
  10   chr10_14773893     HPrz    T    A        0      0        2 
  10   chr10_14773893     ZBoe    T    A        0      0        2 
  10   chr10_14773893     ZGre    T    A        0      0        2 
  10   chr10_14773893     ZHar    T    A        0      0        2 
  10   chr10_14773893   Sample    T    A        0      0        2 
  10   chr10_14840384     AAsi    T    G        0      0        2 
  10   chr10_14840384     AKia    T    G        0      0        2 
  10   chr10_14840384     AOna    T    G        0      0        2 
  10   chr10_14840384     ASom    T    G        0      0        2 
  10   chr10_14840384     HCab    T    G        1      2        2 
  10   chr10_14840384     HPrz    T    G        1      2        2 
  10   chr10_14840384     ZBoe    T    G        0      0        2 
  10   chr10_14840384     ZGre    T    G        0      0        2 
  10   chr10_14840384     ZHar    T    G        0      0        2 
  10   chr10_14840384   Sample    T    G        0      0        2 
  10   chr10_14858944     AAsi    G    C        0      0        2 
  10   chr10_14858944     AKia    G    C        0      0        2 
  10   chr10_14858944     AOna    G    C        0      0        2 
  10   chr10_14858944     ASom    G    C        0      0        2 
  10   chr10_14858944     HCab    G    C        1      2        2 
  10   chr10_14858944     HPrz    G    C        1      2        2 
  10   chr10_14858944     ZBoe    G    C        0      0        2 
  10   chr10_14858944     ZGre    G    C        0      0        2 
  10   chr10_14858944     ZHar    G    C        0      0        2 
  10   chr10_14858944   Sample    G    C        0      0        2 
  10   chr10_14900681     AAsi    T    G        0      0        2 
  10   chr10_14900681     AKia    T    G        0      0        2 
  10   chr10_14900681     AOna    T    G        0      0        2 
  10   chr10_14900681     ASom    T    G        0      0        2 
  10   chr10_14900681     HCab    T    G      0.5      1        2 
  10   chr10_14900681     HPrz    T    G        0      0        2 
  10   chr10_14900681     ZBoe    T    G        0      0        2 
  10   chr10_14900681     ZGre    T    G        0      0        2 
  10   chr10_14900681     ZHar    T    G        0      0        2 
  10   chr10_14900681   Sample    T    G        0      0        2 
  10   chr10_14902941     AAsi    G    T        0      0        2 
  10   chr10_14902941     AKia    G    T        0      0        2 
  10   chr10_14902941     AOna    G    T        0      0        2 
  10   chr10_14902941     ASom    G    T        0      0        2 
  10   chr10_14902941     HCab    G    T        0      0        2 
  10   chr10_14902941     HPrz    G    T        0      0        2 
  10   chr10_14902941     ZBoe    G    T        0      0        2 
  10   chr10_14902941     ZGre    G    T        0      0        2 
  10   chr10_14902941     ZHar    G    T        1      2        2 
  10   chr10_14902941   Sample    G    T        0      0        2 
  10   chr10_14922265     AAsi    C    A        0      0        2 
  10   chr10_14922265     AKia    C    A        0      0        2 
  10   chr10_14922265     AOna    C    A        0      0        2 
  10   chr10_14922265     ASom    C    A        0      0        2 
  10   chr10_14922265     HCab    C    A        0      0        2 
  10   chr10_14922265     HPrz    C    A        0      0        2 
  10   chr10_14922265     ZBoe    C    A      0.5      1        2 
  10   chr10_14922265     ZGre    C    A        0      0        2 
  10   chr10_14922265     ZHar    C    A        0      0        2 
  10   chr10_14922265   Sample    C    A        0      0        2 
  10   chr10_14933494     AAsi    C    A        0      0        2 
  10   chr10_14933494     AKia    C    A        0      0        2 
  10   chr10_14933494     AOna    C    A        0      0        2 
  10   chr10_14933494     ASom    C    A        0      0        2 
  10   chr10_14933494     HCab    C    A      0.5      1        2 
  10   chr10_14933494     HPrz    C    A        0      0        2 
  10   chr10_14933494     ZBoe    C    A        0      0        2 
  10   chr10_14933494     ZGre    C    A        0      0        2 
  10   chr10_14933494     ZHar    C    A        0      0        2 
  10   chr10_14933494   Sample    C    A        0      0        2 
  10   chr10_14937874     AAsi    T    A        0      0        2 
  10   chr10_14937874     AKia    T    A        0      0        2 
  10   chr10_14937874     AOna    T    A        0      0        2 
  10   chr10_14937874     ASom    T    A        0      0        2 
  10   chr10_14937874     HCab    T    A        0      0        2 
  10   chr10_14937874     HPrz    T    A        0      0        2 
  10   chr10_14937874     ZBoe    T    A        1      2        2 
  10   chr10_14937874     ZGre    T    A        1      2        2 
  10   chr10_14937874     ZHar    T    A        1      2        2 
  10   chr10_14937874   Sample    T    A        0      0        2 
  10   chr10_14943943     AAsi    A    C        0      0        2 
  10   chr10_14943943     AKia    A    C        0      0        2 
  10   chr10_14943943     AOna    A    C        0      0        2 
  10   chr10_14943943     ASom    A    C        0      0        2 
  10   chr10_14943943     HCab    A    C        0      0        2 
  10   chr10_14943943     HPrz    A    C        0      0        2 
  10   chr10_14943943     ZBoe    A    C        0      0        2 
  10   chr10_14943943     ZGre    A    C      0.5      1        2 
  10   chr10_14943943     ZHar    A    C        0      0        2 
  10   chr10_14943943   Sample    A    C        0      0        2 
  10   chr10_14944765     AAsi    T    A        0      0        2 
  10   chr10_14944765     AKia    T    A        0      0        2 
  10   chr10_14944765     AOna    T    A        0      0        2 
  10   chr10_14944765     ASom    T    A        0      0        2 
  10   chr10_14944765     HCab    T    A        1      2        2 
  10   chr10_14944765     HPrz    T    A        1      2        2 
  10   chr10_14944765     ZBoe    T    A        0      0        2 
  10   chr10_14944765     ZGre    T    A        0      0        2 
  10   chr10_14944765     ZHar    T    A        0      0        2 
  10   chr10_14944765   Sample    T    A        0      0        2 
  10   chr10_14968204     AAsi    C    A        0      0        2 
  10   chr10_14968204     AKia    C    A        0      0        2 
  10   chr10_14968204     AOna    C    A        0      0        2 
  10   chr10_14968204     ASom    C    A        0      0        2 
  10   chr10_14968204     HCab    C    A        0      0        2 
  10   chr10_14968204     HPrz    C    A        0      0        2 
  10   chr10_14968204     ZBoe    C    A        0      0        2 
  10   chr10_14968204     ZGre    C    A        0      0        2 
  10   chr10_14968204     ZHar    C    A        1      2        2 
  10   chr10_14968204   Sample    C    A        0      0        2 
  10   chr10_14993209     AAsi    C    G        0      0        2 
  10   chr10_14993209     AKia    C    G        0      0        2 
  10   chr10_14993209     AOna    C    G      0.5      1        2 
  10   chr10_14993209     ASom    C    G        0      0        2 
  10   chr10_14993209     HCab    C    G        0      0        2 
  10   chr10_14993209     HPrz    C    G        0      0        2 
  10   chr10_14993209     ZBoe    C    G        0      0        2 
  10   chr10_14993209     ZGre    C    G        0      0        2 
  10   chr10_14993209     ZHar    C    G        0      0        2 
  10   chr10_14993209   Sample    C    G        0      0        2 
  10   chr10_15000255     AAsi    C    G        0      0        2 
  10   chr10_15000255     AKia    C    G        1      2        2 
  10   chr10_15000255     AOna    C    G        1      2        2 
  10   chr10_15000255     ASom    C    G        0      0        2 
  10   chr10_15000255     HCab    C    G        0      0        2 
  10   chr10_15000255     HPrz    C    G        0      0        2 
  10   chr10_15000255     ZBoe    C    G        0      0        2 
  10   chr10_15000255     ZGre    C    G        0      0        2 
  10   chr10_15000255     ZHar    C    G        0      0        2 
  10   chr10_15000255   Sample    C    G        0      0        2 
  10   chr10_15021407     AAsi    A    C        1      2        2 
  10   chr10_15021407     AKia    A    C        0      0        2 
  10   chr10_15021407     AOna    A    C        0      0        2 
  10   chr10_15021407     ASom    A    C        1      2        2 
  10   chr10_15021407     HCab    A    C        1      2        2 
  10   chr10_15021407     HPrz    A    C        1      2        2 
  10   chr10_15021407     ZBoe    A    C        0      0        2 
  10   chr10_15021407     ZGre    A    C        0      0        2 
  10   chr10_15021407     ZHar    A    C        0      0        2 
  10   chr10_15021407   Sample    A    C        1      2        2 
  10   chr10_15027460     AAsi    C    A        0      0        2 
  10   chr10_15027460     AKia    C    A        0      0        2 
  10   chr10_15027460     AOna    C    A        0      0        2 
  10   chr10_15027460     ASom    C    A        0      0        2 
  10   chr10_15027460     HCab    C    A        0      0        2 
  10   chr10_15027460     HPrz    C    A        0      0        2 
  10   chr10_15027460     ZBoe    C    A        0      0        2 
  10   chr10_15027460     ZGre    C    A        0      0        2 
  10   chr10_15027460     ZHar    C    A        1      2        2 
  10   chr10_15027460   Sample    C    A        0      0        2 
  10   chr10_15027539     AAsi    C    A        0      0        2 
  10   chr10_15027539     AKia    C    A        0      0        2 
  10   chr10_15027539     AOna    C    A        0      0        2 
  10   chr10_15027539     ASom    C    A        0      0        2 
  10   chr10_15027539     HCab    C    A        0      0        2 
  10   chr10_15027539     HPrz    C    A        0      0        2 
  10   chr10_15027539     ZBoe    C    A      0.5      1        2 
  10   chr10_15027539     ZGre    C    A        1      2        2 
  10   chr10_15027539     ZHar    C    A        1      2        2 
  10   chr10_15027539   Sample    C    A        0      0        2 
  10   chr10_15030231     AAsi    T    A        0      0        2 
  10   chr10_15030231     AKia    T    A        0      0        2 
  10   chr10_15030231     AOna    T    A        0      0        2 
  10   chr10_15030231     ASom    T    A        1      2        2 
  10   chr10_15030231     HCab    T    A        0      0        2 
  10   chr10_15030231     HPrz    T    A        0      0        2 
  10   chr10_15030231     ZBoe    T    A        0      0        2 
  10   chr10_15030231     ZGre    T    A        0      0        2 
  10   chr10_15030231     ZHar    T    A        0      0        2 
  10   chr10_15030231   Sample    T    A        0      0        2 
  10   chr10_15032063     AAsi    G    T        0      0        2 
  10   chr10_15032063     AKia    G    T        0      0        2 
  10   chr10_15032063     AOna    G    T        0      0        2 
  10   chr10_15032063     ASom    G    T        0      0        2 
  10   chr10_15032063     HCab    G    T        0      0        2 
  10   chr10_15032063     HPrz    G    T        0      0        2 
  10   chr10_15032063     ZBoe    G    T      0.5      1        2 
  10   chr10_15032063     ZGre    G    T        0      0        2 
  10   chr10_15032063     ZHar    G    T        0      0        2 
  10   chr10_15032063   Sample    G    T        0      0        2 
  10   chr10_15079716     AAsi    G    T        0      0        2 
  10   chr10_15079716     AKia    G    T        0      0        2 
  10   chr10_15079716     AOna    G    T        0      0        2 
  10   chr10_15079716     ASom    G    T        0      0        2 
  10   chr10_15079716     HCab    G    T        0      0        2 
  10   chr10_15079716     HPrz    G    T        0      0        2 
  10   chr10_15079716     ZBoe    G    T        0      0        2 
  10   chr10_15079716     ZGre    G    T        1      2        2 
  10   chr10_15079716     ZHar    G    T        0      0        2 
  10   chr10_15079716   Sample    G    T        0      0        2 
  10   chr10_15142998     AAsi    C    G        0      0        2 
  10   chr10_15142998     AKia    C    G        0      0        2 
  10   chr10_15142998     AOna    C    G        0      0        2 
  10   chr10_15142998     ASom    C    G        0      0        2 
  10   chr10_15142998     HCab    C    G      0.5      1        2 
  10   chr10_15142998     HPrz    C    G        0      0        2 
  10   chr10_15142998     ZBoe    C    G        0      0        2 
  10   chr10_15142998     ZGre    C    G        0      0        2 
  10   chr10_15142998     ZHar    C    G        0      0        2 
  10   chr10_15142998   Sample    C    G        0      0        2 
  10   chr10_15158071     AAsi    T    G        0      0        2 
  10   chr10_15158071     AKia    T    G        0      0        2 
  10   chr10_15158071     AOna    T    G        0      0        2 
  10   chr10_15158071     ASom    T    G        1      2        2 
  10   chr10_15158071     HCab    T    G        0      0        2 
  10   chr10_15158071     HPrz    T    G        0      0        2 
  10   chr10_15158071     ZBoe    T    G        0      0        2 
  10   chr10_15158071     ZGre    T    G        0      0        2 
  10   chr10_15158071     ZHar    T    G        0      0        2 
  10   chr10_15158071   Sample    T    G        0      0        2 
  10   chr10_15158987     AAsi    G    T        0      0        2 
  10   chr10_15158987     AKia    G    T        0      0        2 
  10   chr10_15158987     AOna    G    T        0      0        2 
  10   chr10_15158987     ASom    G    T        0      0        2 
  10   chr10_15158987     HCab    G    T        0      0        2 
  10   chr10_15158987     HPrz    G    T        0      0        2 
  10   chr10_15158987     ZBoe    G    T        0      0        2 
  10   chr10_15158987     ZGre    G    T        0      0        2 
  10   chr10_15158987     ZHar    G    T      0.5      1        2 
  10   chr10_15158987   Sample    G    T        0      0        2 
  10   chr10_15199125     AAsi    G    C        0      0        2 
  10   chr10_15199125     AKia    G    C        0      0        2 
  10   chr10_15199125     AOna    G    C        0      0        2 
  10   chr10_15199125     ASom    G    C        0      0        2 
  10   chr10_15199125     HCab    G    C        0      0        2 
  10   chr10_15199125     HPrz    G    C      0.5      1        2 
  10   chr10_15199125     ZBoe    G    C        0      0        2 
  10   chr10_15199125     ZGre    G    C        0      0        2 
  10   chr10_15199125     ZHar    G    C        0      0        2 
  10   chr10_15199125   Sample    G    C        0      0        2 
  10   chr10_15224948     AAsi    C    G        0      0        2 
  10   chr10_15224948     AKia    C    G        0      0        2 
  10   chr10_15224948     AOna    C    G        0      0        2 
  10   chr10_15224948     ASom    C    G        0      0        2 
  10   chr10_15224948     HCab    C    G        0      0        2 
  10   chr10_15224948     HPrz    C    G      0.5      1        2 
  10   chr10_15224948     ZBoe    C    G        0      0        2 
  10   chr10_15224948     ZGre    C    G        0      0        2 
  10   chr10_15224948     ZHar    C    G        0      0        2 
  10   chr10_15224948   Sample    C    G        0      0        2 
  10   chr10_15229780     AAsi    G    T        0      0        2 
  10   chr10_15229780     AKia    G    T        0      0        2 
  10   chr10_15229780     AOna    G    T        0      0        2 
  10   chr10_15229780     ASom    G    T        0      0        2 
  10   chr10_15229780     HCab    G    T        0      0        2 
  10   chr10_15229780     HPrz    G    T        0      0        2 
  10   chr10_15229780     ZBoe    G    T      0.5      1        2 
  10   chr10_15229780     ZGre    G    T        0      0        2 
  10   chr10_15229780     ZHar    G    T        0      0        2 
  10   chr10_15229780   Sample    G    T        0      0        2 
  10   chr10_15255995     AAsi    C    G        0      0        2 
  10   chr10_15255995     AKia    C    G        0      0        2 
  10   chr10_15255995     AOna    C    G        0      0        2 
  10   chr10_15255995     ASom    C    G        0      0        2 
  10   chr10_15255995     HCab    C    G        0      0        2 
  10   chr10_15255995     HPrz    C    G        0      0        2 
  10   chr10_15255995     ZBoe    C    G        1      2        2 
  10   chr10_15255995     ZGre    C    G        0      0        2 
  10   chr10_15255995     ZHar    C    G        0      0        2 
  10   chr10_15255995   Sample    C    G        0      0        2 
  10   chr10_15266328     AAsi    C    G        0      0        2 
  10   chr10_15266328     AKia    C    G        0      0        2 
  10   chr10_15266328     AOna    C    G      0.5      1        2 
  10   chr10_15266328     ASom    C    G        0      0        2 
  10   chr10_15266328     HCab    C    G        0      0        2 
  10   chr10_15266328     HPrz    C    G        0      0        2 
  10   chr10_15266328     ZBoe    C    G        0      0        2 
  10   chr10_15266328     ZGre    C    G        0      0        2 
  10   chr10_15266328     ZHar    C    G        0      0        2 
  10   chr10_15266328   Sample    C    G        0      0        2 
  10   chr10_15301279     AAsi    T    G        0      0        2 
  10   chr10_15301279     AKia    T    G        1      2        2 
  10   chr10_15301279     AOna    T    G      0.5      1        2 
  10   chr10_15301279     ASom    T    G        0      0        2 
  10   chr10_15301279     HCab    T    G        0      0        2 
  10   chr10_15301279     HPrz    T    G        0      0        2 
  10   chr10_15301279     ZBoe    T    G        0      0        2 
  10   chr10_15301279     ZGre    T    G        0      0        2 
  10   chr10_15301279     ZHar    T    G        0      0        2 
  10   chr10_15301279   Sample    T    G        0      0        2 
  10   chr10_15336883     AAsi    T    G        0      0        2 
  10   chr10_15336883     AKia    T    G        0      0        2 
  10   chr10_15336883     AOna    T    G        0      0        2 
  10   chr10_15336883     ASom    T    G        0      0        2 
  10   chr10_15336883     HCab    T    G        0      0        2 
  10   chr10_15336883     HPrz    T    G        0      0        2 
  10   chr10_15336883     ZBoe    T    G        0      0        2 
  10   chr10_15336883     ZGre    T    G        0      0        2 
  10   chr10_15336883     ZHar    T    G      0.5      1        2 
  10   chr10_15336883   Sample    T    G        0      0        2 
  10   chr10_15345449     AAsi    T    G        0      0        2 
  10   chr10_15345449     AKia    T    G        0      0        2 
  10   chr10_15345449     AOna    T    G        0      0        2 
  10   chr10_15345449     ASom    T    G        0      0        2 
  10   chr10_15345449     HCab    T    G        0      0        2 
  10   chr10_15345449     HPrz    T    G        0      0        2 
  10   chr10_15345449     ZBoe    T    G        0      0        2 
  10   chr10_15345449     ZGre    T    G        0      0        2 
  10   chr10_15345449     ZHar    T    G        1      2        2 
  10   chr10_15345449   Sample    T    G        0      0        2 
  10   chr10_15366884     AAsi    C    G        0      0        2 
  10   chr10_15366884     AKia    C    G      0.5      1        2 
  10   chr10_15366884     AOna    C    G        0      0        2 
  10   chr10_15366884     ASom    C    G        0      0        2 
  10   chr10_15366884     HCab    C    G        0      0        2 
  10   chr10_15366884     HPrz    C    G        0      0        2 
  10   chr10_15366884     ZBoe    C    G        0      0        2 
  10   chr10_15366884     ZGre    C    G        0      0        2 
  10   chr10_15366884     ZHar    C    G        0      0        2 
  10   chr10_15366884   Sample    C    G        0      0        2 
  10   chr10_15420795     AAsi    A    T        0      0        2 
  10   chr10_15420795     AKia    A    T        0      0        2 
  10   chr10_15420795     AOna    A    T        0      0        2 
  10   chr10_15420795     ASom    A    T        0      0        2 
  10   chr10_15420795     HCab    A    T        1      2        2 
  10   chr10_15420795     HPrz    A    T      0.5      1        2 
  10   chr10_15420795     ZBoe    A    T        0      0        2 
  10   chr10_15420795     ZGre    A    T        0      0        2 
  10   chr10_15420795     ZHar    A    T        0      0        2 
  10   chr10_15420795   Sample    A    T        0      0        2 
  10   chr10_15471665     AAsi    G    C        0      0        2 
  10   chr10_15471665     AKia    G    C        0      0        2 
  10   chr10_15471665     AOna    G    C        0      0        2 
  10   chr10_15471665     ASom    G    C        0      0        2 
  10   chr10_15471665     HCab    G    C        0      0        2 
  10   chr10_15471665     HPrz    G    C        0      0        2 
  10   chr10_15471665     ZBoe    G    C        1      2        2 
  10   chr10_15471665     ZGre    G    C        0      0        2 
  10   chr10_15471665     ZHar    G    C        0      0        2 
  10   chr10_15471665   Sample    G    C        0      0        2 
  10   chr10_15474825     AAsi    G    T        0      0        2 
  10   chr10_15474825     AKia    G    T        0      0        2 
  10   chr10_15474825     AOna    G    T        0      0        2 
  10   chr10_15474825     ASom    G    T        0      0        2 
  10   chr10_15474825     HCab    G    T        0      0        2 
  10   chr10_15474825     HPrz    G    T        0      0        2 
  10   chr10_15474825     ZBoe    G    T        1      2        2 
  10   chr10_15474825     ZGre    G    T        0      0        2 
  10   chr10_15474825     ZHar    G    T        0      0        2 
  10   chr10_15474825   Sample    G    T        0      0        2 
  10   chr10_15499151     AAsi    C    A        0      0        2 
  10   chr10_15499151     AKia    C    A        0      0        2 
  10   chr10_15499151     AOna    C    A        0      0        2 
  10   chr10_15499151     ASom    C    A        0      0        2 
  10   chr10_15499151     HCab    C    A        0      0        2 
  10   chr10_15499151     HPrz    C    A        0      0        2 
  10   chr10_15499151     ZBoe    C    A      0.5      1        2 
  10   chr10_15499151     ZGre    C    A        0      0        2 
  10   chr10_15499151     ZHar    C    A        0      0        2 
  10   chr10_15499151   Sample    C    A        0      0        2 
  10   chr10_15560512     AAsi    C    G      0.5      1        2 
  10   chr10_15560512     AKia    C    G        0      0        2 
  10   chr10_15560512     AOna    C    G        0      0        2 
  10   chr10_15560512     ASom    C    G        0      0        2 
  10   chr10_15560512     HCab    C    G        0      0        2 
  10   chr10_15560512     HPrz    C    G        0      0        2 
  10   chr10_15560512     ZBoe    C    G        0      0        2 
  10   chr10_15560512     ZGre    C    G        0      0        2 
  10   chr10_15560512     ZHar    C    G        0      0        2 
  10   chr10_15560512   Sample    C    G        0      0        2 
  10   chr10_15579647     AAsi    T    G        0      0        2 
  10   chr10_15579647     AKia    T    G        0      0        2 
  10   chr10_15579647     AOna    T    G        0      0        2 
  10   chr10_15579647     ASom    T    G        0      0        2 
  10   chr10_15579647     HCab    T    G        0      0        2 
  10   chr10_15579647     HPrz    T    G        0      0        2 
  10   chr10_15579647     ZBoe    T    G        0      0        2 
  10   chr10_15579647     ZGre    T    G        0      0        2 
  10   chr10_15579647     ZHar    T    G        1      2        2 
  10   chr10_15579647   Sample    T    G        0      0        2 
  10   chr10_15603160     AAsi    C    G        0      0        2 
  10   chr10_15603160     AKia    C    G        0      0        2 
  10   chr10_15603160     AOna    C    G        0      0        2 
  10   chr10_15603160     ASom    C    G        0      0        2 
  10   chr10_15603160     HCab    C    G        0      0        2 
  10   chr10_15603160     HPrz    C    G        0      0        2 
  10   chr10_15603160     ZBoe    C    G      0.5      1        2 
  10   chr10_15603160     ZGre    C    G        0      0        2 
  10   chr10_15603160     ZHar    C    G        0      0        2 
  10   chr10_15603160   Sample    C    G        0      0        2 
  10   chr10_15610470     AAsi    C    G        0      0        2 
  10   chr10_15610470     AKia    C    G        0      0        2 
  10   chr10_15610470     AOna    C    G        0      0        2 
  10   chr10_15610470     ASom    C    G        0      0        2 
  10   chr10_15610470     HCab    C    G        0      0        2 
  10   chr10_15610470     HPrz    C    G        1      2        2 
  10   chr10_15610470     ZBoe    C    G        0      0        2 
  10   chr10_15610470     ZGre    C    G        0      0        2 
  10   chr10_15610470     ZHar    C    G        0      0        2 
  10   chr10_15610470   Sample    C    G        0      0        2 
  10   chr10_15617684     AAsi    G    T        0      0        2 
  10   chr10_15617684     AKia    G    T        0      0        2 
  10   chr10_15617684     AOna    G    T        0      0        2 
  10   chr10_15617684     ASom    G    T        0      0        2 
  10   chr10_15617684     HCab    G    T        0      0        2 
  10   chr10_15617684     HPrz    G    T        0      0        2 
  10   chr10_15617684     ZBoe    G    T        0      0        2 
  10   chr10_15617684     ZGre    G    T        0      0        2 
  10   chr10_15617684     ZHar    G    T        1      2        2 
  10   chr10_15617684   Sample    G    T        0      0        2 
  10   chr10_15643751     AAsi    C    G        0      0        2 
  10   chr10_15643751     AKia    C    G        0      0        2 
  10   chr10_15643751     AOna    C    G      0.5      1        2 
  10   chr10_15643751     ASom    C    G        0      0        2 
  10   chr10_15643751     HCab    C    G        0      0        2 
  10   chr10_15643751     HPrz    C    G        0      0        2 
  10   chr10_15643751     ZBoe    C    G        0      0        2 
  10   chr10_15643751     ZGre    C    G        0      0        2 
  10   chr10_15643751     ZHar    C    G        0      0        2 
  10   chr10_15643751   Sample    C    G        0      0        2 
  10   chr10_15647553     AAsi    G    C        0      0        2 
  10   chr10_15647553     AKia    G    C        1      2        2 
  10   chr10_15647553     AOna    G    C        0      0        2 
  10   chr10_15647553     ASom    G    C        0      0        2 
  10   chr10_15647553     HCab    G    C        0      0        2 
  10   chr10_15647553     HPrz    G    C        0      0        2 
  10   chr10_15647553     ZBoe    G    C        0      0        2 
  10   chr10_15647553     ZGre    G    C        0      0        2 
  10   chr10_15647553     ZHar    G    C        0      0        2 
  10   chr10_15647553   Sample    G    C        0      0        2 
  10   chr10_15675230     AAsi    C    G        0      0        2 
  10   chr10_15675230     AKia    C    G        0      0        2 
  10   chr10_15675230     AOna    C    G        0      0        2 
  10   chr10_15675230     ASom    C    G        0      0        2 
  10   chr10_15675230     HCab    C    G        1      2        2 
  10   chr10_15675230     HPrz    C    G        1      2        2 
  10   chr10_15675230     ZBoe    C    G        0      0        2 
  10   chr10_15675230     ZGre    C    G        0      0        2 
  10   chr10_15675230     ZHar    C    G        0      0        2 
  10   chr10_15675230   Sample    C    G        0      0        2 
  10   chr10_15702979     AAsi    T    G        0      0        2 
  10   chr10_15702979     AKia    T    G        0      0        2 
  10   chr10_15702979     AOna    T    G        0      0        2 
  10   chr10_15702979     ASom    T    G        0      0        2 
  10   chr10_15702979     HCab    T    G        0      0        2 
  10   chr10_15702979     HPrz    T    G      0.5      1        2 
  10   chr10_15702979     ZBoe    T    G        0      0        2 
  10   chr10_15702979     ZGre    T    G        0      0        2 
  10   chr10_15702979     ZHar    T    G        0      0        2 
  10   chr10_15702979   Sample    T    G        0      0        2 
  10   chr10_15733073     AAsi    G    C        0      0        2 
  10   chr10_15733073     AKia    G    C        0      0        2 
  10   chr10_15733073     AOna    G    C        0      0        2 
  10   chr10_15733073     ASom    G    C        0      0        2 
  10   chr10_15733073     HCab    G    C        0      0        2 
  10   chr10_15733073     HPrz    G    C        0      0        2 
  10   chr10_15733073     ZBoe    G    C      0.5      1        2 
  10   chr10_15733073     ZGre    G    C        0      0        2 
  10   chr10_15733073     ZHar    G    C        0      0        2 
  10   chr10_15733073   Sample    G    C        0      0        2 
  10   chr10_15798581     AAsi    T    A        0      0        2 
  10   chr10_15798581     AKia    T    A      0.5      1        2 
  10   chr10_15798581     AOna    T    A        0      0        2 
  10   chr10_15798581     ASom    T    A        0      0        2 
  10   chr10_15798581     HCab    T    A        1      2        2 
  10   chr10_15798581     HPrz    T    A        1      2        2 
  10   chr10_15798581     ZBoe    T    A        0      0        2 
  10   chr10_15798581     ZGre    T    A        0      0        2 
  10   chr10_15798581     ZHar    T    A        0      0        2 
  10   chr10_15798581   Sample    T    A        0      0        2 
  10   chr10_15818471     AAsi    G    T        0      0        2 
  10   chr10_15818471     AKia    G    T        0      0        2 
  10   chr10_15818471     AOna    G    T        0      0        2 
  10   chr10_15818471     ASom    G    T        0      0        2 
  10   chr10_15818471     HCab    G    T        1      2        2 
  10   chr10_15818471     HPrz    G    T        1      2        2 
  10   chr10_15818471     ZBoe    G    T        0      0        2 
  10   chr10_15818471     ZGre    G    T        0      0        2 
  10   chr10_15818471     ZHar    G    T        0      0        2 
  10   chr10_15818471   Sample    G    T        0      0        2 
  10   chr10_15888212     AAsi    C    A        0      0        2 
  10   chr10_15888212     AKia    C    A        0      0        2 
  10   chr10_15888212     AOna    C    A        0      0        2 
  10   chr10_15888212     ASom    C    A        0      0        2 
  10   chr10_15888212     HCab    C    A        0      0        2 
  10   chr10_15888212     HPrz    C    A        0      0        2 
  10   chr10_15888212     ZBoe    C    A        0      0        2 
  10   chr10_15888212     ZGre    C    A        1      2        2 
  10   chr10_15888212     ZHar    C    A        0      0        2 
  10   chr10_15888212   Sample    C    A        0      0        2 
  10   chr10_15932820     AAsi    G    C        0      0        2 
  10   chr10_15932820     AKia    G    C        1      2        2 
  10   chr10_15932820     AOna    G    C      0.5      1        2 
  10   chr10_15932820     ASom    G    C        0      0        2 
  10   chr10_15932820     HCab    G    C        0      0        2 
  10   chr10_15932820     HPrz    G    C        0      0        2 
  10   chr10_15932820     ZBoe    G    C        0      0        2 
  10   chr10_15932820     ZGre    G    C        0      0        2 
  10   chr10_15932820     ZHar    G    C        0      0        2 
  10   chr10_15932820   Sample    G    C        0      0        2 
  10   chr10_15933615     AAsi    G    C        1      2        2 
  10   chr10_15933615     AKia    G    C        0      0        2 
  10   chr10_15933615     AOna    G    C        0      0        2 
  10   chr10_15933615     ASom    G    C        0      0        2 
  10   chr10_15933615     HCab    G    C        0      0        2 
  10   chr10_15933615     HPrz    G    C        0      0        2 
  10   chr10_15933615     ZBoe    G    C        0      0        2 
  10   chr10_15933615     ZGre    G    C        0      0        2 
  10   chr10_15933615     ZHar    G    C        0      0        2 
  10   chr10_15933615   Sample    G    C        1      2        2 
  10   chr10_15988699     AAsi    C    G        0      0        2 
  10   chr10_15988699     AKia    C    G        0      0        2 
  10   chr10_15988699     AOna    C    G        0      0        2 
  10   chr10_15988699     ASom    C    G        0      0        2 
  10   chr10_15988699     HCab    C    G        1      2        2 
  10   chr10_15988699     HPrz    C    G        1      2        2 
  10   chr10_15988699     ZBoe    C    G        0      0        2 
  10   chr10_15988699     ZGre    C    G        0      0        2 
  10   chr10_15988699     ZHar    C    G        0      0        2 
  10   chr10_15988699   Sample    C    G        0      0        2 
  10   chr10_16009558     AAsi    A    C        0      0        2 
  10   chr10_16009558     AKia    A    C        0      0        2 
  10   chr10_16009558     AOna    A    C        0      0        2 
  10   chr10_16009558     ASom    A    C        0      0        2 
  10   chr10_16009558     HCab    A    C        1      2        2 
  10   chr10_16009558     HPrz    A    C        1      2        2 
  10   chr10_16009558     ZBoe    A    C        0      0        2 
  10   chr10_16009558     ZGre    A    C        0      0        2 
  10   chr10_16009558     ZHar    A    C        0      0        2 
  10   chr10_16009558   Sample    A    C        0      0        2 
  10   chr10_16091114     AAsi    G    T        0      0        2 
  10   chr10_16091114     AKia    G    T        0      0        2 
  10   chr10_16091114     AOna    G    T        0      0        2 
  10   chr10_16091114     ASom    G    T        0      0        2 
  10   chr10_16091114     HCab    G    T        0      0        2 
  10   chr10_16091114     HPrz    G    T        0      0        2 
  10   chr10_16091114     ZBoe    G    T        0      0        2 
  10   chr10_16091114     ZGre    G    T        0      0        2 
  10   chr10_16091114     ZHar    G    T        1      2        2 
  10   chr10_16091114   Sample    G    T        0      0        2 
  10   chr10_16117224     AAsi    G    T        0      0        2 
  10   chr10_16117224     AKia    G    T        0      0        2 
  10   chr10_16117224     AOna    G    T        0      0        2 
  10   chr10_16117224     ASom    G    T        0      0        2 
  10   chr10_16117224     HCab    G    T        0      0        2 
  10   chr10_16117224     HPrz    G    T        0      0        2 
  10   chr10_16117224     ZBoe    G    T      0.5      1        2 
  10   chr10_16117224     ZGre    G    T        0      0        2 
  10   chr10_16117224     ZHar    G    T        0      0        2 
  10   chr10_16117224   Sample    G    T        0      0        2 
  10   chr10_16164988     AAsi    T    G        0      0        2 
  10   chr10_16164988     AKia    T    G        0      0        2 
  10   chr10_16164988     AOna    T    G        0      0        2 
  10   chr10_16164988     ASom    T    G        0      0        2 
  10   chr10_16164988     HCab    T    G        0      0        2 
  10   chr10_16164988     HPrz    T    G      0.5      1        2 
  10   chr10_16164988     ZBoe    T    G        0      0        2 
  10   chr10_16164988     ZGre    T    G        0      0        2 
  10   chr10_16164988     ZHar    T    G        0      0        2 
  10   chr10_16164988   Sample    T    G        0      0        2 
  10   chr10_16165078     AAsi    G    C        0      0        2 
  10   chr10_16165078     AKia    G    C        0      0        2 
  10   chr10_16165078     AOna    G    C      0.5      1        2 
  10   chr10_16165078     ASom    G    C        0      0        2 
  10   chr10_16165078     HCab    G    C        0      0        2 
  10   chr10_16165078     HPrz    G    C        0      0        2 
  10   chr10_16165078     ZBoe    G    C        0      0        2 
  10   chr10_16165078     ZGre    G    C        0      0        2 
  10   chr10_16165078     ZHar    G    C        0      0        2 
  10   chr10_16165078   Sample    G    C        0      0        2 
  10   chr10_16172142     AAsi    C    G        0      0        2 
  10   chr10_16172142     AKia    C    G        0      0        2 
  10   chr10_16172142     AOna    C    G        0      0        2 
  10   chr10_16172142     ASom    C    G        0      0        2 
  10   chr10_16172142     HCab    C    G        1      2        2 
  10   chr10_16172142     HPrz    C    G        1      2        2 
  10   chr10_16172142     ZBoe    C    G        0      0        2 
  10   chr10_16172142     ZGre    C    G        0      0        2 
  10   chr10_16172142     ZHar    C    G        0      0        2 
  10   chr10_16172142   Sample    C    G        0      0        2 
  10   chr10_16184978     AAsi    C    A        1      2        2 
  10   chr10_16184978     AKia    C    A        0      0        2 
  10   chr10_16184978     AOna    C    A        0      0        2 
  10   chr10_16184978     ASom    C    A        1      2        2 
  10   chr10_16184978     HCab    C    A        1      2        2 
  10   chr10_16184978     HPrz    C    A        1      2        2 
  10   chr10_16184978     ZBoe    C    A        0      0        2 
  10   chr10_16184978     ZGre    C    A        0      0        2 
  10   chr10_16184978     ZHar    C    A        0      0        2 
  10   chr10_16184978   Sample    C    A        1      2        2 
  10   chr10_16190352     AAsi    C    G        0      0        2 
  10   chr10_16190352     AKia    C    G        0      0        2 
  10   chr10_16190352     AOna    C    G        0      0        2 
  10   chr10_16190352     ASom    C    G        0      0        2 
  10   chr10_16190352     HCab    C    G        1      2        2 
  10   chr10_16190352     HPrz    C    G        1      2        2 
  10   chr10_16190352     ZBoe    C    G        0      0        2 
  10   chr10_16190352     ZGre    C    G        0      0        2 
  10   chr10_16190352     ZHar    C    G        0      0        2 
  10   chr10_16190352   Sample    C    G        0      0        2 
  10   chr10_16201502     AAsi    G    C        0      0        2 
  10   chr10_16201502     AKia    G    C        0      0        2 
  10   chr10_16201502     AOna    G    C        0      0        2 
  10   chr10_16201502     ASom    G    C        1      2        2 
  10   chr10_16201502     HCab    G    C        0      0        2 
  10   chr10_16201502     HPrz    G    C        0      0        2 
  10   chr10_16201502     ZBoe    G    C        0      0        2 
  10   chr10_16201502     ZGre    G    C        0      0        2 
  10   chr10_16201502     ZHar    G    C        0      0        2 
  10   chr10_16201502   Sample    G    C        0      0        2 
  10   chr10_16213820     AAsi    A    C        0      0        2 
  10   chr10_16213820     AKia    A    C        0      0        2 
  10   chr10_16213820     AOna    A    C        0      0        2 
  10   chr10_16213820     ASom    A    C        0      0        2 
  10   chr10_16213820     HCab    A    C        0      0        2 
  10   chr10_16213820     HPrz    A    C        0      0        2 
  10   chr10_16213820     ZBoe    A    C      0.5      1        2 
  10   chr10_16213820     ZGre    A    C        0      0        2 
  10   chr10_16213820     ZHar    A    C        0      0        2 
  10   chr10_16213820   Sample    A    C        0      0        2 
  10   chr10_16214635     AAsi    C    G        0      0        2 
  10   chr10_16214635     AKia    C    G        0      0        2 
  10   chr10_16214635     AOna    C    G        0      0        2 
  10   chr10_16214635     ASom    C    G        0      0        2 
  10   chr10_16214635     HCab    C    G        1      2        2 
  10   chr10_16214635     HPrz    C    G        1      2        2 
  10   chr10_16214635     ZBoe    C    G        0      0        2 
  10   chr10_16214635     ZGre    C    G        0      0        2 
  10   chr10_16214635     ZHar    C    G        0      0        2 
  10   chr10_16214635   Sample    C    G        0      0        2 
  10   chr10_16263839     AAsi    A    C        0      0        2 
  10   chr10_16263839     AKia    A    C        0      0        2 
  10   chr10_16263839     AOna    A    C        0      0        2 
  10   chr10_16263839     ASom    A    C        0      0        2 
  10   chr10_16263839     HCab    A    C        0      0        2 
  10   chr10_16263839     HPrz    A    C        0      0        2 
  10   chr10_16263839     ZBoe    A    C        0      0        2 
  10   chr10_16263839     ZGre    A    C        0      0        2 
  10   chr10_16263839     ZHar    A    C      0.5      1        2 
  10   chr10_16263839   Sample    A    C        0      0        2 
  10   chr10_16281697     AAsi    G    C        0      0        2 
  10   chr10_16281697     AKia    G    C        0      0        2 
  10   chr10_16281697     AOna    G    C        0      0        2 
  10   chr10_16281697     ASom    G    C        0      0        2 
  10   chr10_16281697     HCab    G    C        1      2        2 
  10   chr10_16281697     HPrz    G    C        1      2        2 
  10   chr10_16281697     ZBoe    G    C        0      0        2 
  10   chr10_16281697     ZGre    G    C        0      0        2 
  10   chr10_16281697     ZHar    G    C        0      0        2 
  10   chr10_16281697   Sample    G    C        0      0        2 
  10   chr10_16401680     AAsi    A    C        1      2        2 
  10   chr10_16401680     AKia    A    C        0      0        2 
  10   chr10_16401680     AOna    A    C        0      0        2 
  10   chr10_16401680     ASom    A    C        0      0        2 
  10   chr10_16401680     HCab    A    C        0      0        2 
  10   chr10_16401680     HPrz    A    C        0      0        2 
  10   chr10_16401680     ZBoe    A    C        0      0        2 
  10   chr10_16401680     ZGre    A    C        0      0        2 
  10   chr10_16401680     ZHar    A    C        0      0        2 
  10   chr10_16401680   Sample    A    C        1      2        2 
  10   chr10_16410209     AAsi    C    G        0      0        2 
  10   chr10_16410209     AKia    C    G        1      2        2 
  10   chr10_16410209     AOna    C    G        1      2        2 
  10   chr10_16410209     ASom    C    G        0      0        2 
  10   chr10_16410209     HCab    C    G        0      0        2 
  10   chr10_16410209     HPrz    C    G        0      0        2 
  10   chr10_16410209     ZBoe    C    G        0      0        2 
  10   chr10_16410209     ZGre    C    G        0      0        2 
  10   chr10_16410209     ZHar    C    G        0      0        2 
  10   chr10_16410209   Sample    C    G        0      0        2 
  10   chr10_16424197     AAsi    A    T        0      0        2 
  10   chr10_16424197     AKia    A    T        0      0        2 
  10   chr10_16424197     AOna    A    T        0      0        2 
  10   chr10_16424197     ASom    A    T        0      0        2 
  10   chr10_16424197     HCab    A    T        1      2        2 
  10   chr10_16424197     HPrz    A    T        1      2        2 
  10   chr10_16424197     ZBoe    A    T        0      0        2 
  10   chr10_16424197     ZGre    A    T        0      0        2 
  10   chr10_16424197     ZHar    A    T        0      0        2 
  10   chr10_16424197   Sample    A    T        0      0        2 
  10   chr10_16438110     AAsi    T    G        0      0        2 
  10   chr10_16438110     AKia    T    G        0      0        2 
  10   chr10_16438110     AOna    T    G        0      0        2 
  10   chr10_16438110     ASom    T    G        0      0        2 
  10   chr10_16438110     HCab    T    G        1      2        2 
  10   chr10_16438110     HPrz    T    G        1      2        2 
  10   chr10_16438110     ZBoe    T    G        0      0        2 
  10   chr10_16438110     ZGre    T    G        0      0        2 
  10   chr10_16438110     ZHar    T    G        0      0        2 
  10   chr10_16438110   Sample    T    G        0      0        2 
  10   chr10_16476283     AAsi    G    C        0      0        2 
  10   chr10_16476283     AKia    G    C        0      0        2 
  10   chr10_16476283     AOna    G    C        0      0        2 
  10   chr10_16476283     ASom    G    C        0      0        2 
  10   chr10_16476283     HCab    G    C        0      0        2 
  10   chr10_16476283     HPrz    G    C        1      2        2 
  10   chr10_16476283     ZBoe    G    C        0      0        2 
  10   chr10_16476283     ZGre    G    C        0      0        2 
  10   chr10_16476283     ZHar    G    C        0      0        2 
  10   chr10_16476283   Sample    G    C        0      0        2 
  10   chr10_16520946     AAsi    G    T        0      0        2 
  10   chr10_16520946     AKia    G    T        0      0        2 
  10   chr10_16520946     AOna    G    T        0      0        2 
  10   chr10_16520946     ASom    G    T        0      0        2 
  10   chr10_16520946     HCab    G    T        0      0        2 
  10   chr10_16520946     HPrz    G    T        0      0        2 
  10   chr10_16520946     ZBoe    G    T      0.5      1        2 
  10   chr10_16520946     ZGre    G    T        0      0        2 
  10   chr10_16520946     ZHar    G    T        0      0        2 
  10   chr10_16520946   Sample    G    T        0      0        2 
  10   chr10_16527573     AAsi    G    T        0      0        2 
  10   chr10_16527573     AKia    G    T        0      0        2 
  10   chr10_16527573     AOna    G    T      0.5      1        2 
  10   chr10_16527573     ASom    G    T        0      0        2 
  10   chr10_16527573     HCab    G    T        0      0        2 
  10   chr10_16527573     HPrz    G    T        0      0        2 
  10   chr10_16527573     ZBoe    G    T        0      0        2 
  10   chr10_16527573     ZGre    G    T        0      0        2 
  10   chr10_16527573     ZHar    G    T        0      0        2 
  10   chr10_16527573   Sample    G    T        0      0        2 
  10   chr10_16538418     AAsi    T    A        0      0        2 
  10   chr10_16538418     AKia    T    A        1      2        2 
  10   chr10_16538418     AOna    T    A        1      2        2 
  10   chr10_16538418     ASom    T    A        0      0        2 
  10   chr10_16538418     HCab    T    A        0      0        2 
  10   chr10_16538418     HPrz    T    A        0      0        2 
  10   chr10_16538418     ZBoe    T    A        0      0        2 
  10   chr10_16538418     ZGre    T    A        0      0        2 
  10   chr10_16538418     ZHar    T    A        0      0        2 
  10   chr10_16538418   Sample    T    A        0      0        2 
  10   chr10_16548338     AAsi    C    G        0      0        2 
  10   chr10_16548338     AKia    C    G        0      0        2 
  10   chr10_16548338     AOna    C    G        0      0        2 
  10   chr10_16548338     ASom    C    G        1      2        2 
  10   chr10_16548338     HCab    C    G        0      0        2 
  10   chr10_16548338     HPrz    C    G        0      0        2 
  10   chr10_16548338     ZBoe    C    G        0      0        2 
  10   chr10_16548338     ZGre    C    G        0      0        2 
  10   chr10_16548338     ZHar    C    G        0      0        2 
  10   chr10_16548338   Sample    C    G        0      0        2 
  10   chr10_16630146     AAsi    C    A        0      0        2 
  10   chr10_16630146     AKia    C    A        0      0        2 
  10   chr10_16630146     AOna    C    A        0      0        2 
  10   chr10_16630146     ASom    C    A        0      0        2 
  10   chr10_16630146     HCab    C    A        0      0        2 
  10   chr10_16630146     HPrz    C    A        0      0        2 
  10   chr10_16630146     ZBoe    C    A      0.5      1        2 
  10   chr10_16630146     ZGre    C    A        0      0        2 
  10   chr10_16630146     ZHar    C    A        0      0        2 
  10   chr10_16630146   Sample    C    A        0      0        2 
  10   chr10_16637229     AAsi    T    A        0      0        2 
  10   chr10_16637229     AKia    T    A        0      0        2 
  10   chr10_16637229     AOna    T    A        0      0        2 
  10   chr10_16637229     ASom    T    A        0      0        2 
  10   chr10_16637229     HCab    T    A        0      0        2 
  10   chr10_16637229     HPrz    T    A        0      0        2 
  10   chr10_16637229     ZBoe    T    A        0      0        2 
  10   chr10_16637229     ZGre    T    A      0.5      1        2 
  10   chr10_16637229     ZHar    T    A        0      0        2 
  10   chr10_16637229   Sample    T    A        0      0        2 
  10   chr10_16655227     AAsi    T    G        0      0        2 
  10   chr10_16655227     AKia    T    G        0      0        2 
  10   chr10_16655227     AOna    T    G        0      0        2 
  10   chr10_16655227     ASom    T    G        0      0        2 
  10   chr10_16655227     HCab    T    G        0      0        2 
  10   chr10_16655227     HPrz    T    G        0      0        2 
  10   chr10_16655227     ZBoe    T    G        0      0        2 
  10   chr10_16655227     ZGre    T    G        0      0        2 
  10   chr10_16655227     ZHar    T    G        1      2        2 
  10   chr10_16655227   Sample    T    G        0      0        2 
  10   chr10_16658806     AAsi    C    G        0      0        2 
  10   chr10_16658806     AKia    C    G        0      0        2 
  10   chr10_16658806     AOna    C    G        0      0        2 
  10   chr10_16658806     ASom    C    G        0      0        2 
  10   chr10_16658806     HCab    C    G        0      0        2 
  10   chr10_16658806     HPrz    C    G        1      2        2 
  10   chr10_16658806     ZBoe    C    G        0      0        2 
  10   chr10_16658806     ZGre    C    G        0      0        2 
  10   chr10_16658806     ZHar    C    G        0      0        2 
  10   chr10_16658806   Sample    C    G        0      0        2 
  10   chr10_16659958     AAsi    G    C        0      0        2 
  10   chr10_16659958     AKia    G    C        0      0        2 
  10   chr10_16659958     AOna    G    C        0      0        2 
  10   chr10_16659958     ASom    G    C        0      0        2 
  10   chr10_16659958     HCab    G    C        1      2        2 
  10   chr10_16659958     HPrz    G    C        1      2        2 
  10   chr10_16659958     ZBoe    G    C        0      0        2 
  10   chr10_16659958     ZGre    G    C        0      0        2 
  10   chr10_16659958     ZHar    G    C        0      0        2 
  10   chr10_16659958   Sample    G    C        0      0        2 
  10   chr10_16664374     AAsi    G    T        0      0        2 
  10   chr10_16664374     AKia    G    T        1      2        2 
  10   chr10_16664374     AOna    G    T        0      0        2 
  10   chr10_16664374     ASom    G    T        0      0        2 
  10   chr10_16664374     HCab    G    T        0      0        2 
  10   chr10_16664374     HPrz    G    T        0      0        2 
  10   chr10_16664374     ZBoe    G    T        0      0        2 
  10   chr10_16664374     ZGre    G    T        0      0        2 
  10   chr10_16664374     ZHar    G    T        0      0        2 
  10   chr10_16664374   Sample    G    T        0      0        2 
  10   chr10_16695428     AAsi    A    C        0      0        2 
  10   chr10_16695428     AKia    A    C        0      0        2 
  10   chr10_16695428     AOna    A    C      0.5      1        2 
  10   chr10_16695428     ASom    A    C        0      0        2 
  10   chr10_16695428     HCab    A    C        0      0        2 
  10   chr10_16695428     HPrz    A    C        0      0        2 
  10   chr10_16695428     ZBoe    A    C        0      0        2 
  10   chr10_16695428     ZGre    A    C        0      0        2 
  10   chr10_16695428     ZHar    A    C        0      0        2 
  10   chr10_16695428   Sample    A    C        0      0        2 
  10   chr10_16736371     AAsi    G    C        0      0        2 
  10   chr10_16736371     AKia    G    C        0      0        2 
  10   chr10_16736371     AOna    G    C        0      0        2 
  10   chr10_16736371     ASom    G    C        0      0        2 
  10   chr10_16736371     HCab    G    C        1      2        2 
  10   chr10_16736371     HPrz    G    C        1      2        2 
  10   chr10_16736371     ZBoe    G    C        0      0        2 
  10   chr10_16736371     ZGre    G    C        0      0        2 
  10   chr10_16736371     ZHar    G    C        0      0        2 
  10   chr10_16736371   Sample    G    C        0      0        2 
  10   chr10_16740414     AAsi    G    T        0      0        2 
  10   chr10_16740414     AKia    G    T        0      0        2 
  10   chr10_16740414     AOna    G    T        0      0        2 
  10   chr10_16740414     ASom    G    T        0      0        2 
  10   chr10_16740414     HCab    G    T        0      0        2 
  10   chr10_16740414     HPrz    G    T        0      0        2 
  10   chr10_16740414     ZBoe    G    T        1      2        2 
  10   chr10_16740414     ZGre    G    T        1      2        2 
  10   chr10_16740414     ZHar    G    T        0      0        2 
  10   chr10_16740414   Sample    G    T        0      0        2 
  10   chr10_16748887     AAsi    C    A        0      0        2 
  10   chr10_16748887     AKia    C    A        0      0        2 
  10   chr10_16748887     AOna    C    A        1      2        2 
  10   chr10_16748887     ASom    C    A        0      0        2 
  10   chr10_16748887     HCab    C    A        0      0        2 
  10   chr10_16748887     HPrz    C    A        0      0        2 
  10   chr10_16748887     ZBoe    C    A        1      2        2 
  10   chr10_16748887     ZGre    C    A        1      2        2 
  10   chr10_16748887     ZHar    C    A        1      2        2 
  10   chr10_16748887   Sample    C    A        0      0        2 
  10   chr10_16765469     AAsi    G    T        0      0        2 
  10   chr10_16765469     AKia    G    T        0      0        2 
  10   chr10_16765469     AOna    G    T        0      0        2 
  10   chr10_16765469     ASom    G    T        0      0        2 
  10   chr10_16765469     HCab    G    T        0      0        2 
  10   chr10_16765469     HPrz    G    T        0      0        2 
  10   chr10_16765469     ZBoe    G    T        1      2        2 
  10   chr10_16765469     ZGre    G    T        0      0        2 
  10   chr10_16765469     ZHar    G    T        0      0        2 
  10   chr10_16765469   Sample    G    T        0      0        2 
  10   chr10_16800439     AAsi    T    A        0      0        2 
  10   chr10_16800439     AKia    T    A        0      0        2 
  10   chr10_16800439     AOna    T    A        0      0        2 
  10   chr10_16800439     ASom    T    A        0      0        2 
  10   chr10_16800439     HCab    T    A        0      0        2 
  10   chr10_16800439     HPrz    T    A        0      0        2 
  10   chr10_16800439     ZBoe    T    A        0      0        2 
  10   chr10_16800439     ZGre    T    A        0      0        2 
  10   chr10_16800439     ZHar    T    A      0.5      1        2 
  10   chr10_16800439   Sample    T    A        0      0        2 
  10   chr10_16802469     AAsi    A    C        0      0        2 
  10   chr10_16802469     AKia    A    C        0      0        2 
  10   chr10_16802469     AOna    A    C      0.5      1        2 
  10   chr10_16802469     ASom    A    C        0      0        2 
  10   chr10_16802469     HCab    A    C        0      0        2 
  10   chr10_16802469     HPrz    A    C        0      0        2 
  10   chr10_16802469     ZBoe    A    C        0      0        2 
  10   chr10_16802469     ZGre    A    C        0      0        2 
  10   chr10_16802469     ZHar    A    C        0      0        2 
  10   chr10_16802469   Sample    A    C        0      0        2 
  10   chr10_16843104     AAsi    T    A        0      0        2 
  10   chr10_16843104     AKia    T    A        0      0        2 
  10   chr10_16843104     AOna    T    A        0      0        2 
  10   chr10_16843104     ASom    T    A        0      0        2 
  10   chr10_16843104     HCab    T    A        0      0        2 
  10   chr10_16843104     HPrz    T    A        0      0        2 
  10   chr10_16843104     ZBoe    T    A      0.5      1        2 
  10   chr10_16843104     ZGre    T    A        0      0        2 
  10   chr10_16843104     ZHar    T    A        0      0        2 
  10   chr10_16843104   Sample    T    A        0      0        2 
  10   chr10_16849056     AAsi    G    C        0      0        2 
  10   chr10_16849056     AKia    G    C        0      0        2 
  10   chr10_16849056     AOna    G    C        0      0        2 
  10   chr10_16849056     ASom    G    C        0      0        2 
  10   chr10_16849056     HCab    G    C        1      2        2 
  10   chr10_16849056     HPrz    G    C        1      2        2 
  10   chr10_16849056     ZBoe    G    C        0      0        2 
  10   chr10_16849056     ZGre    G    C        0      0        2 
  10   chr10_16849056     ZHar    G    C        0      0        2 
  10   chr10_16849056   Sample    G    C        0      0        2 
  10   chr10_16923088     AAsi    A    C        0      0        2 
  10   chr10_16923088     AKia    A    C        0      0        2 
  10   chr10_16923088     AOna    A    C        0      0        2 
  10   chr10_16923088     ASom    A    C        0      0        2 
  10   chr10_16923088     HCab    A    C        0      0        2 
  10   chr10_16923088     HPrz    A    C        0      0        2 
  10   chr10_16923088     ZBoe    A    C      0.5      1        2 
  10   chr10_16923088     ZGre    A    C        0      0        2 
  10   chr10_16923088     ZHar    A    C        0      0        2 
  10   chr10_16923088   Sample    A    C        0      0        2 
  10   chr10_16991886     AAsi    G    C        0      0        2 
  10   chr10_16991886     AKia    G    C        0      0        2 
  10   chr10_16991886     AOna    G    C      0.5      1        2 
  10   chr10_16991886     ASom    G    C        0      0        2 
  10   chr10_16991886     HCab    G    C        0      0        2 
  10   chr10_16991886     HPrz    G    C        0      0        2 
  10   chr10_16991886     ZBoe    G    C        0      0        2 
  10   chr10_16991886     ZGre    G    C        0      0        2 
  10   chr10_16991886     ZHar    G    C        0      0        2 
  10   chr10_16991886   Sample    G    C        0      0        2 
  10   chr10_17005493     AAsi    C    G        0      0        2 
  10   chr10_17005493     AKia    C    G        0      0        2 
  10   chr10_17005493     AOna    C    G        0      0        2 
  10   chr10_17005493     ASom    C    G        0      0        2 
  10   chr10_17005493     HCab    C    G        0      0        2 
  10   chr10_17005493     HPrz    C    G        0      0        2 
  10   chr10_17005493     ZBoe    C    G        0      0        2 
  10   chr10_17005493     ZGre    C    G        1      2        2 
  10   chr10_17005493     ZHar    C    G        0      0        2 
  10   chr10_17005493   Sample    C    G        0      0        2 
  10   chr10_17010262     AAsi    A    C        0      0        2 
  10   chr10_17010262     AKia    A    C        0      0        2 
  10   chr10_17010262     AOna    A    C        0      0        2 
  10   chr10_17010262     ASom    A    C        0      0        2 
  10   chr10_17010262     HCab    A    C        1      2        2 
  10   chr10_17010262     HPrz    A    C        1      2        2 
  10   chr10_17010262     ZBoe    A    C        0      0        2 
  10   chr10_17010262     ZGre    A    C        0      0        2 
  10   chr10_17010262     ZHar    A    C        0      0        2 
  10   chr10_17010262   Sample    A    C        0      0        2 
  10   chr10_17028940     AAsi    G    T        0      0        2 
  10   chr10_17028940     AKia    G    T      0.5      1        2 
  10   chr10_17028940     AOna    G    T        0      0        2 
  10   chr10_17028940     ASom    G    T        0      0        2 
  10   chr10_17028940     HCab    G    T        0      0        2 
  10   chr10_17028940     HPrz    G    T        0      0        2 
  10   chr10_17028940     ZBoe    G    T        0      0        2 
  10   chr10_17028940     ZGre    G    T        0      0        2 
  10   chr10_17028940     ZHar    G    T        0      0        2 
  10   chr10_17028940   Sample    G    T        0      0        2 
  10   chr10_17041227     AAsi    G    T        0      0        2 
  10   chr10_17041227     AKia    G    T        0      0        2 
  10   chr10_17041227     AOna    G    T        0      0        2 
  10   chr10_17041227     ASom    G    T        0      0        2 
  10   chr10_17041227     HCab    G    T        1      2        2 
  10   chr10_17041227     HPrz    G    T        1      2        2 
  10   chr10_17041227     ZBoe    G    T        0      0        2 
  10   chr10_17041227     ZGre    G    T        0      0        2 
  10   chr10_17041227     ZHar    G    T        0      0        2 
  10   chr10_17041227   Sample    G    T        0      0        2 
  10   chr10_17052825     AAsi    T    G        0      0        2 
  10   chr10_17052825     AKia    T    G        0      0        2 
  10   chr10_17052825     AOna    T    G      0.5      1        2 
  10   chr10_17052825     ASom    T    G        0      0        2 
  10   chr10_17052825     HCab    T    G        0      0        2 
  10   chr10_17052825     HPrz    T    G        0      0        2 
  10   chr10_17052825     ZBoe    T    G        0      0        2 
  10   chr10_17052825     ZGre    T    G        0      0        2 
  10   chr10_17052825     ZHar    T    G        0      0        2 
  10   chr10_17052825   Sample    T    G        0      0        2 
  10   chr10_17060958     AAsi    G    C        0      0        2 
  10   chr10_17060958     AKia    G    C        0      0        2 
  10   chr10_17060958     AOna    G    C        0      0        2 
  10   chr10_17060958     ASom    G    C        0      0        2 
  10   chr10_17060958     HCab    G    C        0      0        2 
  10   chr10_17060958     HPrz    G    C        0      0        2 
  10   chr10_17060958     ZBoe    G    C        1      2        2 
  10   chr10_17060958     ZGre    G    C        0      0        2 
  10   chr10_17060958     ZHar    G    C        1      2        2 
  10   chr10_17060958   Sample    G    C        0      0        2 
  10   chr10_17085854     AAsi    A    C        1      2        2 
  10   chr10_17085854     AKia    A    C        0      0        2 
  10   chr10_17085854     AOna    A    C        0      0        2 
  10   chr10_17085854     ASom    A    C        1      2        2 
  10   chr10_17085854     HCab    A    C        0      0        2 
  10   chr10_17085854     HPrz    A    C        0      0        2 
  10   chr10_17085854     ZBoe    A    C        0      0        2 
  10   chr10_17085854     ZGre    A    C        0      0        2 
  10   chr10_17085854     ZHar    A    C        0      0        2 
  10   chr10_17085854   Sample    A    C        1      2        2 
  10   chr10_17090481     AAsi    C    G        0      0        2 
  10   chr10_17090481     AKia    C    G        1      2        2 
  10   chr10_17090481     AOna    C    G      0.5      1        2 
  10   chr10_17090481     ASom    C    G        0      0        2 
  10   chr10_17090481     HCab    C    G        0      0        2 
  10   chr10_17090481     HPrz    C    G        0      0        2 
  10   chr10_17090481     ZBoe    C    G        0      0        2 
  10   chr10_17090481     ZGre    C    G        0      0        2 
  10   chr10_17090481     ZHar    C    G        0      0        2 
  10   chr10_17090481   Sample    C    G        0      0        2 
  10   chr10_17094549     AAsi    T    A        0      0        2 
  10   chr10_17094549     AKia    T    A        0      0        2 
  10   chr10_17094549     AOna    T    A        0      0        2 
  10   chr10_17094549     ASom    T    A        0      0        2 
  10   chr10_17094549     HCab    T    A        0      0        2 
  10   chr10_17094549     HPrz    T    A        0      0        2 
  10   chr10_17094549     ZBoe    T    A        0      0        2 
  10   chr10_17094549     ZGre    T    A        0      0        2 
  10   chr10_17094549     ZHar    T    A      0.5      1        2 
  10   chr10_17094549   Sample    T    A        0      0        2 
  10   chr10_17111954     AAsi    G    T        1      2        2 
  10   chr10_17111954     AKia    G    T        0      0        2 
  10   chr10_17111954     AOna    G    T        0      0        2 
  10   chr10_17111954     ASom    G    T        0      0        2 
  10   chr10_17111954     HCab    G    T        0      0        2 
  10   chr10_17111954     HPrz    G    T        0      0        2 
  10   chr10_17111954     ZBoe    G    T        0      0        2 
  10   chr10_17111954     ZGre    G    T        0      0        2 
  10   chr10_17111954     ZHar    G    T        0      0        2 
  10   chr10_17111954   Sample    G    T        0      0        2 
  10   chr10_17113668     AAsi    C    A        0      0        2 
  10   chr10_17113668     AKia    C    A        0      0        2 
  10   chr10_17113668     AOna    C    A        0      0        2 
  10   chr10_17113668     ASom    C    A        0      0        2 
  10   chr10_17113668     HCab    C    A        0      0        2 
  10   chr10_17113668     HPrz    C    A        0      0        2 
  10   chr10_17113668     ZBoe    C    A        1      2        2 
  10   chr10_17113668     ZGre    C    A        0      0        2 
  10   chr10_17113668     ZHar    C    A        0      0        2 
  10   chr10_17113668   Sample    C    A        0      0        2 
  10   chr10_17134372     AAsi    G    T        0      0        2 
  10   chr10_17134372     AKia    G    T        0      0        2 
  10   chr10_17134372     AOna    G    T        0      0        2 
  10   chr10_17134372     ASom    G    T        0      0        2 
  10   chr10_17134372     HCab    G    T        0      0        2 
  10   chr10_17134372     HPrz    G    T        0      0        2 
  10   chr10_17134372     ZBoe    G    T        0      0        2 
  10   chr10_17134372     ZGre    G    T        1      2        2 
  10   chr10_17134372     ZHar    G    T        0      0        2 
  10   chr10_17134372   Sample    G    T        0      0        2 
  10   chr10_17135855     AAsi    C    G        0      0        2 
  10   chr10_17135855     AKia    C    G        0      0        2 
  10   chr10_17135855     AOna    C    G        0      0        2 
  10   chr10_17135855     ASom    C    G        1      2        2 
  10   chr10_17135855     HCab    C    G        0      0        2 
  10   chr10_17135855     HPrz    C    G        0      0        2 
  10   chr10_17135855     ZBoe    C    G        0      0        2 
  10   chr10_17135855     ZGre    C    G        0      0        2 
  10   chr10_17135855     ZHar    C    G        0      0        2 
  10   chr10_17135855   Sample    C    G        0      0        2 
  10   chr10_17137417     AAsi    C    G        0      0        2 
  10   chr10_17137417     AKia    C    G        0      0        2 
  10   chr10_17137417     AOna    C    G        0      0        2 
  10   chr10_17137417     ASom    C    G        0      0        2 
  10   chr10_17137417     HCab    C    G        1      2        2 
  10   chr10_17137417     HPrz    C    G        1      2        2 
  10   chr10_17137417     ZBoe    C    G        0      0        2 
  10   chr10_17137417     ZGre    C    G        0      0        2 
  10   chr10_17137417     ZHar    C    G        0      0        2 
  10   chr10_17137417   Sample    C    G        0      0        2 
  10   chr10_17142648     AAsi    T    A      0.5      1        2 
  10   chr10_17142648     AKia    T    A        0      0        2 
  10   chr10_17142648     AOna    T    A        0      0        2 
  10   chr10_17142648     ASom    T    A        0      0        2 
  10   chr10_17142648     HCab    T    A        0      0        2 
  10   chr10_17142648     HPrz    T    A        0      0        2 
  10   chr10_17142648     ZBoe    T    A        0      0        2 
  10   chr10_17142648     ZGre    T    A        0      0        2 
  10   chr10_17142648     ZHar    T    A        0      0        2 
  10   chr10_17142648   Sample    T    A        0      0        2 
  10   chr10_17240766     AAsi    C    A        0      0        2 
  10   chr10_17240766     AKia    C    A        0      0        2 
  10   chr10_17240766     AOna    C    A        0      0        2 
  10   chr10_17240766     ASom    C    A        0      0        2 
  10   chr10_17240766     HCab    C    A        1      2        2 
  10   chr10_17240766     HPrz    C    A        1      2        2 
  10   chr10_17240766     ZBoe    C    A        0      0        2 
  10   chr10_17240766     ZGre    C    A        0      0        2 
  10   chr10_17240766     ZHar    C    A        0      0        2 
  10   chr10_17240766   Sample    C    A        0      0        2 
  10   chr10_17277075     AAsi    A    T        0      0        2 
  10   chr10_17277075     AKia    A    T        0      0        2 
  10   chr10_17277075     AOna    A    T        0      0        2 
  10   chr10_17277075     ASom    A    T        1      2        2 
  10   chr10_17277075     HCab    A    T        0      0        2 
  10   chr10_17277075     HPrz    A    T        0      0        2 
  10   chr10_17277075     ZBoe    A    T        0      0        2 
  10   chr10_17277075     ZGre    A    T        0      0        2 
  10   chr10_17277075     ZHar    A    T        0      0        2 
  10   chr10_17277075   Sample    A    T        0      0        2 
  10   chr10_17289430     AAsi    C    G        1      2        2 
  10   chr10_17289430     AKia    C    G        0      0        2 
  10   chr10_17289430     AOna    C    G        0      0        2 
  10   chr10_17289430     ASom    C    G        1      2        2 
  10   chr10_17289430     HCab    C    G        1      2        2 
  10   chr10_17289430     HPrz    C    G        1      2        2 
  10   chr10_17289430     ZBoe    C    G        0      0        2 
  10   chr10_17289430     ZGre    C    G        0      0        2 
  10   chr10_17289430     ZHar    C    G        0      0        2 
  10   chr10_17289430   Sample    C    G        1      2        2 
  10   chr10_17293114     AAsi    A    C        0      0        2 
  10   chr10_17293114     AKia    A    C        0      0        2 
  10   chr10_17293114     AOna    A    C        0      0        2 
  10   chr10_17293114     ASom    A    C        0      0        2 
  10   chr10_17293114     HCab    A    C        0      0        2 
  10   chr10_17293114     HPrz    A    C        0      0        2 
  10   chr10_17293114     ZBoe    A    C        0      0        2 
  10   chr10_17293114     ZGre    A    C      0.5      1        2 
  10   chr10_17293114     ZHar    A    C        0      0        2 
  10   chr10_17293114   Sample    A    C        0      0        2 
  10   chr10_17297060     AAsi    T    G        0      0        2 
  10   chr10_17297060     AKia    T    G        0      0        2 
  10   chr10_17297060     AOna    T    G        0      0        2 
  10   chr10_17297060     ASom    T    G        0      0        2 
  10   chr10_17297060     HCab    T    G      0.5      1        2 
  10   chr10_17297060     HPrz    T    G        0      0        2 
  10   chr10_17297060     ZBoe    T    G        0      0        2 
  10   chr10_17297060     ZGre    T    G        0      0        2 
  10   chr10_17297060     ZHar    T    G        0      0        2 
  10   chr10_17297060   Sample    T    G        0      0        2 
  10   chr10_17320729     AAsi    G    C        0      0        2 
  10   chr10_17320729     AKia    G    C        0      0        2 
  10   chr10_17320729     AOna    G    C        0      0        2 
  10   chr10_17320729     ASom    G    C        0      0        2 
  10   chr10_17320729     HCab    G    C        0      0        2 
  10   chr10_17320729     HPrz    G    C        0      0        2 
  10   chr10_17320729     ZBoe    G    C      0.5      1        2 
  10   chr10_17320729     ZGre    G    C        0      0        2 
  10   chr10_17320729     ZHar    G    C        0      0        2 
  10   chr10_17320729   Sample    G    C        0      0        2 
  10   chr10_17363353     AAsi    C    G        0      0        2 
  10   chr10_17363353     AKia    C    G        0      0        2 
  10   chr10_17363353     AOna    C    G        0      0        2 
  10   chr10_17363353     ASom    C    G        0      0        2 
  10   chr10_17363353     HCab    C    G        1      2        2 
  10   chr10_17363353     HPrz    C    G        1      2        2 
  10   chr10_17363353     ZBoe    C    G        0      0        2 
  10   chr10_17363353     ZGre    C    G        0      0        2 
  10   chr10_17363353     ZHar    C    G        0      0        2 
  10   chr10_17363353   Sample    C    G        0      0        2 
  10   chr10_17380734     AAsi    G    C        0      0        2 
  10   chr10_17380734     AKia    G    C        0      0        2 
  10   chr10_17380734     AOna    G    C        0      0        2 
  10   chr10_17380734     ASom    G    C        0      0        2 
  10   chr10_17380734     HCab    G    C        0      0        2 
  10   chr10_17380734     HPrz    G    C        1      2        2 
  10   chr10_17380734     ZBoe    G    C        0      0        2 
  10   chr10_17380734     ZGre    G    C        0      0        2 
  10   chr10_17380734     ZHar    G    C        0      0        2 
  10   chr10_17380734   Sample    G    C        0      0        2 
  10   chr10_17388789     AAsi    G    T        0      0        2 
  10   chr10_17388789     AKia    G    T        0      0        2 
  10   chr10_17388789     AOna    G    T        0      0        2 
  10   chr10_17388789     ASom    G    T        0      0        2 
  10   chr10_17388789     HCab    G    T        0      0        2 
  10   chr10_17388789     HPrz    G    T        0      0        2 
  10   chr10_17388789     ZBoe    G    T      0.5      1        2 
  10   chr10_17388789     ZGre    G    T        0      0        2 
  10   chr10_17388789     ZHar    G    T        0      0        2 
  10   chr10_17388789   Sample    G    T        0      0        2 
  10   chr10_17389761     AAsi    A    C        0      0        2 
  10   chr10_17389761     AKia    A    C        0      0        2 
  10   chr10_17389761     AOna    A    C        1      2        2 
  10   chr10_17389761     ASom    A    C        0      0        2 
  10   chr10_17389761     HCab    A    C        0      0        2 
  10   chr10_17389761     HPrz    A    C        0      0        2 
  10   chr10_17389761     ZBoe    A    C        0      0        2 
  10   chr10_17389761     ZGre    A    C        0      0        2 
  10   chr10_17389761     ZHar    A    C        0      0        2 
  10   chr10_17389761   Sample    A    C        0      0        2 
  10   chr10_17410258     AAsi    A    T        0      0        2 
  10   chr10_17410258     AKia    A    T        0      0        2 
  10   chr10_17410258     AOna    A    T        0      0        2 
  10   chr10_17410258     ASom    A    T        0      0        2 
  10   chr10_17410258     HCab    A    T        0      0        2 
  10   chr10_17410258     HPrz    A    T        0      0        2 
  10   chr10_17410258     ZBoe    A    T        1      2        2 
  10   chr10_17410258     ZGre    A    T        0      0        2 
  10   chr10_17410258     ZHar    A    T        1      2        2 
  10   chr10_17410258   Sample    A    T        0      0        2 
  10   chr10_17415273     AAsi    C    A        0      0        2 
  10   chr10_17415273     AKia    C    A        1      2        2 
  10   chr10_17415273     AOna    C    A      0.5      1        2 
  10   chr10_17415273     ASom    C    A        0      0        2 
  10   chr10_17415273     HCab    C    A        0      0        2 
  10   chr10_17415273     HPrz    C    A        0      0        2 
  10   chr10_17415273     ZBoe    C    A        0      0        2 
  10   chr10_17415273     ZGre    C    A        0      0        2 
  10   chr10_17415273     ZHar    C    A        0      0        2 
  10   chr10_17415273   Sample    C    A        0      0        2 
  10   chr10_17417699     AAsi    T    G        0      0        2 
  10   chr10_17417699     AKia    T    G        0      0        2 
  10   chr10_17417699     AOna    T    G        0      0        2 
  10   chr10_17417699     ASom    T    G        0      0        2 
  10   chr10_17417699     HCab    T    G        0      0        2 
  10   chr10_17417699     HPrz    T    G        0      0        2 
  10   chr10_17417699     ZBoe    T    G        1      2        2 
  10   chr10_17417699     ZGre    T    G        0      0        2 
  10   chr10_17417699     ZHar    T    G        0      0        2 
  10   chr10_17417699   Sample    T    G        0      0        2 
  10   chr10_17424100     AAsi    C    G        0      0        2 
  10   chr10_17424100     AKia    C    G        0      0        2 
  10   chr10_17424100     AOna    C    G        0      0        2 
  10   chr10_17424100     ASom    C    G        0      0        2 
  10   chr10_17424100     HCab    C    G        1      2        2 
  10   chr10_17424100     HPrz    C    G        1      2        2 
  10   chr10_17424100     ZBoe    C    G        0      0        2 
  10   chr10_17424100     ZGre    C    G        1      2        2 
  10   chr10_17424100     ZHar    C    G        0      0        2 
  10   chr10_17424100   Sample    C    G        0      0        2 
  10   chr10_17426061     AAsi    C    G        0      0        2 
  10   chr10_17426061     AKia    C    G        0      0        2 
  10   chr10_17426061     AOna    C    G        0      0        2 
  10   chr10_17426061     ASom    C    G        0      0        2 
  10   chr10_17426061     HCab    C    G      0.5      1        2 
  10   chr10_17426061     HPrz    C    G        1      2        2 
  10   chr10_17426061     ZBoe    C    G        0      0        2 
  10   chr10_17426061     ZGre    C    G        0      0        2 
  10   chr10_17426061     ZHar    C    G        0      0        2 
  10   chr10_17426061   Sample    C    G        0      0        2 
  10   chr10_17430094     AAsi    G    C        0      0        2 
  10   chr10_17430094     AKia    G    C        0      0        2 
  10   chr10_17430094     AOna    G    C        0      0        2 
  10   chr10_17430094     ASom    G    C        0      0        2 
  10   chr10_17430094     HCab    G    C        1      2        2 
  10   chr10_17430094     HPrz    G    C        1      2        2 
  10   chr10_17430094     ZBoe    G    C        0      0        2 
  10   chr10_17430094     ZGre    G    C        0      0        2 
  10   chr10_17430094     ZHar    G    C        0      0        2 
  10   chr10_17430094   Sample    G    C        0      0        2 
  10   chr10_17462976     AAsi    C    A        0      0        2 
  10   chr10_17462976     AKia    C    A        0      0        2 
  10   chr10_17462976     AOna    C    A        0      0        2 
  10   chr10_17462976     ASom    C    A        0      0        2 
  10   chr10_17462976     HCab    C    A        1      2        2 
  10   chr10_17462976     HPrz    C    A        1      2        2 
  10   chr10_17462976     ZBoe    C    A        0      0        2 
  10   chr10_17462976     ZGre    C    A        0      0        2 
  10   chr10_17462976     ZHar    C    A        0      0        2 
  10   chr10_17462976   Sample    C    A        0      0        2 
  10   chr10_17464847     AAsi    A    C        0      0        2 
  10   chr10_17464847     AKia    A    C        0      0        2 
  10   chr10_17464847     AOna    A    C        0      0        2 
  10   chr10_17464847     ASom    A    C        0      0        2 
  10   chr10_17464847     HCab    A    C        0      0        2 
  10   chr10_17464847     HPrz    A    C        0      0        2 
  10   chr10_17464847     ZBoe    A    C        1      2        2 
  10   chr10_17464847     ZGre    A    C        0      0        2 
  10   chr10_17464847     ZHar    A    C        0      0        2 
  10   chr10_17464847   Sample    A    C        0      0        2 
  10   chr10_17475129     AAsi    A    C        0      0        2 
  10   chr10_17475129     AKia    A    C        0      0        2 
  10   chr10_17475129     AOna    A    C        0      0        2 
  10   chr10_17475129     ASom    A    C        0      0        2 
  10   chr10_17475129     HCab    A    C        0      0        2 
  10   chr10_17475129     HPrz    A    C        0      0        2 
  10   chr10_17475129     ZBoe    A    C        0      0        2 
  10   chr10_17475129     ZGre    A    C        0      0        2 
  10   chr10_17475129     ZHar    A    C        1      2        2 
  10   chr10_17475129   Sample    A    C        0      0        2 
  10   chr10_17519125     AAsi    G    C        0      0        2 
  10   chr10_17519125     AKia    G    C        0      0        2 
  10   chr10_17519125     AOna    G    C        0      0        2 
  10   chr10_17519125     ASom    G    C        1      2        2 
  10   chr10_17519125     HCab    G    C        0      0        2 
  10   chr10_17519125     HPrz    G    C        0      0        2 
  10   chr10_17519125     ZBoe    G    C        0      0        2 
  10   chr10_17519125     ZGre    G    C        0      0        2 
  10   chr10_17519125     ZHar    G    C        0      0        2 
  10   chr10_17519125   Sample    G    C        0      0        2 
  10   chr10_17576434     AAsi    A    C        0      0        2 
  10   chr10_17576434     AKia    A    C        0      0        2 
  10   chr10_17576434     AOna    A    C        0      0        2 
  10   chr10_17576434     ASom    A    C        0      0        2 
  10   chr10_17576434     HCab    A    C        0      0        2 
  10   chr10_17576434     HPrz    A    C        0      0        2 
  10   chr10_17576434     ZBoe    A    C        0      0        2 
  10   chr10_17576434     ZGre    A    C        1      2        2 
  10   chr10_17576434     ZHar    A    C        0      0        2 
  10   chr10_17576434   Sample    A    C        0      0        2 
  10   chr10_17593015     AAsi    C    A        0      0        2 
  10   chr10_17593015     AKia    C    A        0      0        2 
  10   chr10_17593015     AOna    C    A        0      0        2 
  10   chr10_17593015     ASom    C    A        0      0        2 
  10   chr10_17593015     HCab    C    A        0      0        2 
  10   chr10_17593015     HPrz    C    A        0      0        2 
  10   chr10_17593015     ZBoe    C    A      0.5      1        2 
  10   chr10_17593015     ZGre    C    A        0      0        2 
  10   chr10_17593015     ZHar    C    A        0      0        2 
  10   chr10_17593015   Sample    C    A        0      0        2 
  10   chr10_17602524     AAsi    G    T        0      0        2 
  10   chr10_17602524     AKia    G    T        0      0        2 
  10   chr10_17602524     AOna    G    T        0      0        2 
  10   chr10_17602524     ASom    G    T        0      0        2 
  10   chr10_17602524     HCab    G    T        1      2        2 
  10   chr10_17602524     HPrz    G    T        1      2        2 
  10   chr10_17602524     ZBoe    G    T        0      0        2 
  10   chr10_17602524     ZGre    G    T        0      0        2 
  10   chr10_17602524     ZHar    G    T        0      0        2 
  10   chr10_17602524   Sample    G    T        0      0        2 
  10   chr10_17610092     AAsi    C    A        0      0        2 
  10   chr10_17610092     AKia    C    A        0      0        2 
  10   chr10_17610092     AOna    C    A        0      0        2 
  10   chr10_17610092     ASom    C    A        0      0        2 
  10   chr10_17610092     HCab    C    A        0      0        2 
  10   chr10_17610092     HPrz    C    A        0      0        2 
  10   chr10_17610092     ZBoe    C    A        0      0        2 
  10   chr10_17610092     ZGre    C    A      0.5      1        2 
  10   chr10_17610092     ZHar    C    A        0      0        2 
  10   chr10_17610092   Sample    C    A        0      0        2 
  10   chr10_17612203     AAsi    C    G        0      0        2 
  10   chr10_17612203     AKia    C    G        0      0        2 
  10   chr10_17612203     AOna    C    G        0      0        2 
  10   chr10_17612203     ASom    C    G        0      0        2 
  10   chr10_17612203     HCab    C    G        1      2        2 
  10   chr10_17612203     HPrz    C    G        1      2        2 
  10   chr10_17612203     ZBoe    C    G        0      0        2 
  10   chr10_17612203     ZGre    C    G        0      0        2 
  10   chr10_17612203     ZHar    C    G        0      0        2 
  10   chr10_17612203   Sample    C    G        0      0        2 
  10   chr10_17655294     AAsi    T    G        0      0        2 
  10   chr10_17655294     AKia    T    G        0      0        2 
  10   chr10_17655294     AOna    T    G        0      0        2 
  10   chr10_17655294     ASom    T    G        0      0        2 
  10   chr10_17655294     HCab    T    G        0      0        2 
  10   chr10_17655294     HPrz    T    G        0      0        2 
  10   chr10_17655294     ZBoe    T    G        0      0        2 
  10   chr10_17655294     ZGre    T    G      0.5      1        2 
  10   chr10_17655294     ZHar    T    G        0      0        2 
  10   chr10_17655294   Sample    T    G        0      0        2 
  10   chr10_17747507     AAsi    C    G        0      0        2 
  10   chr10_17747507     AKia    C    G        0      0        2 
  10   chr10_17747507     AOna    C    G        0      0        2 
  10   chr10_17747507     ASom    C    G        0      0        2 
  10   chr10_17747507     HCab    C    G        1      2        2 
  10   chr10_17747507     HPrz    C    G        1      2        2 
  10   chr10_17747507     ZBoe    C    G        0      0        2 
  10   chr10_17747507     ZGre    C    G        0      0        2 
  10   chr10_17747507     ZHar    C    G        0      0        2 
  10   chr10_17747507   Sample    C    G        0      0        2 
  10   chr10_17774255     AAsi    A    C        0      0        2 
  10   chr10_17774255     AKia    A    C        0      0        2 
  10   chr10_17774255     AOna    A    C        0      0        2 
  10   chr10_17774255     ASom    A    C        0      0        2 
  10   chr10_17774255     HCab    A    C        0      0        2 
  10   chr10_17774255     HPrz    A    C        0      0        2 
  10   chr10_17774255     ZBoe    A    C      0.5      1        2 
  10   chr10_17774255     ZGre    A    C        0      0        2 
  10   chr10_17774255     ZHar    A    C        0      0        2 
  10   chr10_17774255   Sample    A    C        0      0        2 
  10   chr10_17785825     AAsi    T    G        0      0        2 
  10   chr10_17785825     AKia    T    G        0      0        2 
  10   chr10_17785825     AOna    T    G        0      0        2 
  10   chr10_17785825     ASom    T    G        0      0        2 
  10   chr10_17785825     HCab    T    G        0      0        2 
  10   chr10_17785825     HPrz    T    G        0      0        2 
  10   chr10_17785825     ZBoe    T    G      0.5      1        2 
  10   chr10_17785825     ZGre    T    G        0      0        2 
  10   chr10_17785825     ZHar    T    G        0      0        2 
  10   chr10_17785825   Sample    T    G        0      0        2 
  10   chr10_17786883     AAsi    T    G        1      2        2 
  10   chr10_17786883     AKia    T    G        0      0        2 
  10   chr10_17786883     AOna    T    G        0      0        2 
  10   chr10_17786883     ASom    T    G        1      2        2 
  10   chr10_17786883     HCab    T    G        0      0        2 
  10   chr10_17786883     HPrz    T    G        0      0        2 
  10   chr10_17786883     ZBoe    T    G        0      0        2 
  10   chr10_17786883     ZGre    T    G        0      0        2 
  10   chr10_17786883     ZHar    T    G        0      0        2 
  10   chr10_17786883   Sample    T    G        1      2        2 
  10   chr10_17792026     AAsi    A    C        0      0        2 
  10   chr10_17792026     AKia    A    C        0      0        2 
  10   chr10_17792026     AOna    A    C        0      0        2 
  10   chr10_17792026     ASom    A    C        0      0        2 
  10   chr10_17792026     HCab    A    C        0      0        2 
  10   chr10_17792026     HPrz    A    C        0      0        2 
  10   chr10_17792026     ZBoe    A    C      0.5      1        2 
  10   chr10_17792026     ZGre    A    C        0      0        2 
  10   chr10_17792026     ZHar    A    C        0      0        2 
  10   chr10_17792026   Sample    A    C        0      0        2 
  10   chr10_17800433     AAsi    T    G        0      0        2 
  10   chr10_17800433     AKia    T    G        0      0        2 
  10   chr10_17800433     AOna    T    G        0      0        2 
  10   chr10_17800433     ASom    T    G        0      0        2 
  10   chr10_17800433     HCab    T    G        0      0        2 
  10   chr10_17800433     HPrz    T    G        0      0        2 
  10   chr10_17800433     ZBoe    T    G        0      0        2 
  10   chr10_17800433     ZGre    T    G        0      0        2 
  10   chr10_17800433     ZHar    T    G        1      2        2 
  10   chr10_17800433   Sample    T    G        0      0        2 
  10   chr10_17954111     AAsi    C    G        0      0        2 
  10   chr10_17954111     AKia    C    G        0      0        2 
  10   chr10_17954111     AOna    C    G        0      0        2 
  10   chr10_17954111     ASom    C    G        0      0        2 
  10   chr10_17954111     HCab    C    G        0      0        2 
  10   chr10_17954111     HPrz    C    G        0      0        2 
  10   chr10_17954111     ZBoe    C    G      0.5      1        2 
  10   chr10_17954111     ZGre    C    G        0      0        2 
  10   chr10_17954111     ZHar    C    G        0      0        2 
  10   chr10_17954111   Sample    C    G        0      0        2 
  10   chr10_17963494     AAsi    C    G        0      0        2 
  10   chr10_17963494     AKia    C    G        0      0        2 
  10   chr10_17963494     AOna    C    G        0      0        2 
  10   chr10_17963494     ASom    C    G        0      0        2 
  10   chr10_17963494     HCab    C    G        0      0        2 
  10   chr10_17963494     HPrz    C    G        0      0        2 
  10   chr10_17963494     ZBoe    C    G        0      0        2 
  10   chr10_17963494     ZGre    C    G        1      2        2 
  10   chr10_17963494     ZHar    C    G        0      0        2 
  10   chr10_17963494   Sample    C    G        0      0        2 
  10   chr10_17989227     AAsi    T    A        0      0        2 
  10   chr10_17989227     AKia    T    A        0      0        2 
  10   chr10_17989227     AOna    T    A      0.5      1        2 
  10   chr10_17989227     ASom    T    A        0      0        2 
  10   chr10_17989227     HCab    T    A        0      0        2 
  10   chr10_17989227     HPrz    T    A        0      0        2 
  10   chr10_17989227     ZBoe    T    A        0      0        2 
  10   chr10_17989227     ZGre    T    A        0      0        2 
  10   chr10_17989227     ZHar    T    A        0      0        2 
  10   chr10_17989227   Sample    T    A        0      0        2 
  10   chr10_18008549     AAsi    G    T        0      0        2 
  10   chr10_18008549     AKia    G    T        0      0        2 
  10   chr10_18008549     AOna    G    T        0      0        2 
  10   chr10_18008549     ASom    G    T        0      0        2 
  10   chr10_18008549     HCab    G    T        0      0        2 
  10   chr10_18008549     HPrz    G    T        0      0        2 
  10   chr10_18008549     ZBoe    G    T        0      0        2 
  10   chr10_18008549     ZGre    G    T        0      0        2 
  10   chr10_18008549     ZHar    G    T      0.5      1        2 
  10   chr10_18008549   Sample    G    T        0      0        2 
  10   chr10_18021128     AAsi    C    G        0      0        2 
  10   chr10_18021128     AKia    C    G        0      0        2 
  10   chr10_18021128     AOna    C    G        0      0        2 
  10   chr10_18021128     ASom    C    G        0      0        2 
  10   chr10_18021128     HCab    C    G        0      0        2 
  10   chr10_18021128     HPrz    C    G        0      0        2 
  10   chr10_18021128     ZBoe    C    G        0      0        2 
  10   chr10_18021128     ZGre    C    G      0.5      1        2 
  10   chr10_18021128     ZHar    C    G        1      2        2 
  10   chr10_18021128   Sample    C    G        0      0        2 
  10   chr10_18060946     AAsi    T    G        1      2        2 
  10   chr10_18060946     AKia    T    G        0      0        2 
  10   chr10_18060946     AOna    T    G        0      0        2 
  10   chr10_18060946     ASom    T    G        0      0        2 
  10   chr10_18060946     HCab    T    G        0      0        2 
  10   chr10_18060946     HPrz    T    G        0      0        2 
  10   chr10_18060946     ZBoe    T    G        0      0        2 
  10   chr10_18060946     ZGre    T    G        0      0        2 
  10   chr10_18060946     ZHar    T    G        0      0        2 
  10   chr10_18060946   Sample    T    G        1      2        2 
  10   chr10_18065112     AAsi    G    C        0      0        2 
  10   chr10_18065112     AKia    G    C        0      0        2 
  10   chr10_18065112     AOna    G    C        0      0        2 
  10   chr10_18065112     ASom    G    C        1      2        2 
  10   chr10_18065112     HCab    G    C        0      0        2 
  10   chr10_18065112     HPrz    G    C        0      0        2 
  10   chr10_18065112     ZBoe    G    C        0      0        2 
  10   chr10_18065112     ZGre    G    C        0      0        2 
  10   chr10_18065112     ZHar    G    C        0      0        2 
  10   chr10_18065112   Sample    G    C        0      0        2 
  10   chr10_18096374     AAsi    C    A        0      0        2 
  10   chr10_18096374     AKia    C    A        0      0        2 
  10   chr10_18096374     AOna    C    A      0.5      1        2 
  10   chr10_18096374     ASom    C    A        0      0        2 
  10   chr10_18096374     HCab    C    A        0      0        2 
  10   chr10_18096374     HPrz    C    A        0      0        2 
  10   chr10_18096374     ZBoe    C    A        0      0        2 
  10   chr10_18096374     ZGre    C    A        0      0        2 
  10   chr10_18096374     ZHar    C    A        0      0        2 
  10   chr10_18096374   Sample    C    A        0      0        2 
  10   chr10_18102228     AAsi    C    G        0      0        2 
  10   chr10_18102228     AKia    C    G        1      2        2 
  10   chr10_18102228     AOna    C    G        1      2        2 
  10   chr10_18102228     ASom    C    G        0      0        2 
  10   chr10_18102228     HCab    C    G        0      0        2 
  10   chr10_18102228     HPrz    C    G        0      0        2 
  10   chr10_18102228     ZBoe    C    G        0      0        2 
  10   chr10_18102228     ZGre    C    G        0      0        2 
  10   chr10_18102228     ZHar    C    G        0      0        2 
  10   chr10_18102228   Sample    C    G        0      0        2 
  10   chr10_18112422     AAsi    C    A        0      0        2 
  10   chr10_18112422     AKia    C    A        0      0        2 
  10   chr10_18112422     AOna    C    A        0      0        2 
  10   chr10_18112422     ASom    C    A        0      0        2 
  10   chr10_18112422     HCab    C    A        0      0        2 
  10   chr10_18112422     HPrz    C    A        0      0        2 
  10   chr10_18112422     ZBoe    C    A        1      2        2 
  10   chr10_18112422     ZGre    C    A        0      0        2 
  10   chr10_18112422     ZHar    C    A        0      0        2 
  10   chr10_18112422   Sample    C    A        0      0        2 
  10   chr10_18128498     AAsi    A    C        0      0        2 
  10   chr10_18128498     AKia    A    C        0      0        2 
  10   chr10_18128498     AOna    A    C        0      0        2 
  10   chr10_18128498     ASom    A    C        0      0        2 
  10   chr10_18128498     HCab    A    C      0.5      1        2 
  10   chr10_18128498     HPrz    A    C        0      0        2 
  10   chr10_18128498     ZBoe    A    C        0      0        2 
  10   chr10_18128498     ZGre    A    C        0      0        2 
  10   chr10_18128498     ZHar    A    C        0      0        2 
  10   chr10_18128498   Sample    A    C        0      0        2 
  10   chr10_18134107     AAsi    C    A        1      2        2 
  10   chr10_18134107     AKia    C    A        1      2        2 
  10   chr10_18134107     AOna    C    A        1      2        2 
  10   chr10_18134107     ASom    C    A        1      2        2 
  10   chr10_18134107     HCab    C    A        0      0        2 
  10   chr10_18134107     HPrz    C    A        0      0        2 
  10   chr10_18134107     ZBoe    C    A        0      0        2 
  10   chr10_18134107     ZGre    C    A        0      0        2 
  10   chr10_18134107     ZHar    C    A        0      0        2 
  10   chr10_18134107   Sample    C    A        1      2        2 
  10   chr10_18158931     AAsi    A    C        0      0        2 
  10   chr10_18158931     AKia    A    C        0      0        2 
  10   chr10_18158931     AOna    A    C        0      0        2 
  10   chr10_18158931     ASom    A    C        0      0        2 
  10   chr10_18158931     HCab    A    C        1      2        2 
  10   chr10_18158931     HPrz    A    C        1      2        2 
  10   chr10_18158931     ZBoe    A    C        0      0        2 
  10   chr10_18158931     ZGre    A    C        0      0        2 
  10   chr10_18158931     ZHar    A    C        0      0        2 
  10   chr10_18158931   Sample    A    C        0      0        2 
  10   chr10_18200460     AAsi    G    T        0      0        2 
  10   chr10_18200460     AKia    G    T        0      0        2 
  10   chr10_18200460     AOna    G    T        0      0        2 
  10   chr10_18200460     ASom    G    T        0      0        2 
  10   chr10_18200460     HCab    G    T        0      0        2 
  10   chr10_18200460     HPrz    G    T        0      0        2 
  10   chr10_18200460     ZBoe    G    T        0      0        2 
  10   chr10_18200460     ZGre    G    T        0      0        2 
  10   chr10_18200460     ZHar    G    T        1      2        2 
  10   chr10_18200460   Sample    G    T        0      0        2 
  10   chr10_18239117     AAsi    C    G        0      0        2 
  10   chr10_18239117     AKia    C    G        0      0        2 
  10   chr10_18239117     AOna    C    G      0.5      1        2 
  10   chr10_18239117     ASom    C    G        0      0        2 
  10   chr10_18239117     HCab    C    G        0      0        2 
  10   chr10_18239117     HPrz    C    G        0      0        2 
  10   chr10_18239117     ZBoe    C    G        0      0        2 
  10   chr10_18239117     ZGre    C    G        0      0        2 
  10   chr10_18239117     ZHar    C    G        0      0        2 
  10   chr10_18239117   Sample    C    G        0      0        2 
  10   chr10_18247015     AAsi    C    G        0      0        2 
  10   chr10_18247015     AKia    C    G        0      0        2 
  10   chr10_18247015     AOna    C    G        0      0        2 
  10   chr10_18247015     ASom    C    G        0      0        2 
  10   chr10_18247015     HCab    C    G        1      2        2 
  10   chr10_18247015     HPrz    C    G        1      2        2 
  10   chr10_18247015     ZBoe    C    G        0      0        2 
  10   chr10_18247015     ZGre    C    G        0      0        2 
  10   chr10_18247015     ZHar    C    G        0      0        2 
  10   chr10_18247015   Sample    C    G        0      0        2 
  10   chr10_18281315     AAsi    G    C        0      0        2 
  10   chr10_18281315     AKia    G    C        0      0        2 
  10   chr10_18281315     AOna    G    C        0      0        2 
  10   chr10_18281315     ASom    G    C        0      0        2 
  10   chr10_18281315     HCab    G    C        0      0        2 
  10   chr10_18281315     HPrz    G    C        0      0        2 
  10   chr10_18281315     ZBoe    G    C        1      2        2 
  10   chr10_18281315     ZGre    G    C        0      0        2 
  10   chr10_18281315     ZHar    G    C        0      0        2 
  10   chr10_18281315   Sample    G    C        0      0        2 
  10   chr10_18284186     AAsi    G    T        0      0        2 
  10   chr10_18284186     AKia    G    T        0      0        2 
  10   chr10_18284186     AOna    G    T        0      0        2 
  10   chr10_18284186     ASom    G    T        0      0        2 
  10   chr10_18284186     HCab    G    T        0      0        2 
  10   chr10_18284186     HPrz    G    T        0      0        2 
  10   chr10_18284186     ZBoe    G    T        1      2        2 
  10   chr10_18284186     ZGre    G    T        0      0        2 
  10   chr10_18284186     ZHar    G    T        0      0        2 
  10   chr10_18284186   Sample    G    T        0      0        2 
  10   chr10_18308701     AAsi    A    T      0.5      1        2 
  10   chr10_18308701     AKia    A    T        0      0        2 
  10   chr10_18308701     AOna    A    T        0      0        2 
  10   chr10_18308701     ASom    A    T        0      0        2 
  10   chr10_18308701     HCab    A    T        0      0        2 
  10   chr10_18308701     HPrz    A    T        0      0        2 
  10   chr10_18308701     ZBoe    A    T        0      0        2 
  10   chr10_18308701     ZGre    A    T        0      0        2 
  10   chr10_18308701     ZHar    A    T        0      0        2 
  10   chr10_18308701   Sample    A    T        0      0        2 
  10   chr10_18326704     AAsi    C    G        0      0        2 
  10   chr10_18326704     AKia    C    G        0      0        2 
  10   chr10_18326704     AOna    C    G        0      0        2 
  10   chr10_18326704     ASom    C    G        0      0        2 
  10   chr10_18326704     HCab    C    G      0.5      1        2 
  10   chr10_18326704     HPrz    C    G        0      0        2 
  10   chr10_18326704     ZBoe    C    G        0      0        2 
  10   chr10_18326704     ZGre    C    G        0      0        2 
  10   chr10_18326704     ZHar    C    G        0      0        2 
  10   chr10_18326704   Sample    C    G        0      0        2 
  10   chr10_18331280     AAsi    C    G        0      0        2 
  10   chr10_18331280     AKia    C    G        0      0        2 
  10   chr10_18331280     AOna    C    G        0      0        2 
  10   chr10_18331280     ASom    C    G        0      0        2 
  10   chr10_18331280     HCab    C    G        0      0        2 
  10   chr10_18331280     HPrz    C    G        0      0        2 
  10   chr10_18331280     ZBoe    C    G        0      0        2 
  10   chr10_18331280     ZGre    C    G        0      0        2 
  10   chr10_18331280     ZHar    C    G        1      2        2 
  10   chr10_18331280   Sample    C    G        0      0        2 
  10   chr10_18388322     AAsi    A    C        0      0        2 
  10   chr10_18388322     AKia    A    C        0      0        2 
  10   chr10_18388322     AOna    A    C        0      0        2 
  10   chr10_18388322     ASom    A    C        0      0        2 
  10   chr10_18388322     HCab    A    C        0      0        2 
  10   chr10_18388322     HPrz    A    C      0.5      1        2 
  10   chr10_18388322     ZBoe    A    C        0      0        2 
  10   chr10_18388322     ZGre    A    C        0      0        2 
  10   chr10_18388322     ZHar    A    C        0      0        2 
  10   chr10_18388322   Sample    A    C        0      0        2 
  10   chr10_18401348     AAsi    C    A        0      0        2 
  10   chr10_18401348     AKia    C    A        0      0        2 
  10   chr10_18401348     AOna    C    A        0      0        2 
  10   chr10_18401348     ASom    C    A        0      0        2 
  10   chr10_18401348     HCab    C    A        0      0        2 
  10   chr10_18401348     HPrz    C    A        1      2        2 
  10   chr10_18401348     ZBoe    C    A        0      0        2 
  10   chr10_18401348     ZGre    C    A        0      0        2 
  10   chr10_18401348     ZHar    C    A        0      0        2 
  10   chr10_18401348   Sample    C    A        0      0        2 
  10   chr10_18498682     AAsi    C    A        0      0        2 
  10   chr10_18498682     AKia    C    A        0      0        2 
  10   chr10_18498682     AOna    C    A        0      0        2 
  10   chr10_18498682     ASom    C    A        0      0        2 
  10   chr10_18498682     HCab    C    A        0      0        2 
  10   chr10_18498682     HPrz    C    A        0      0        2 
  10   chr10_18498682     ZBoe    C    A      0.5      1        2 
  10   chr10_18498682     ZGre    C    A        0      0        2 
  10   chr10_18498682     ZHar    C    A        0      0        2 
  10   chr10_18498682   Sample    C    A        0      0        2 
  10   chr10_18513550     AAsi    T    G        0      0        2 
  10   chr10_18513550     AKia    T    G        1      2        2 
  10   chr10_18513550     AOna    T    G        0      0        2 
  10   chr10_18513550     ASom    T    G        0      0        2 
  10   chr10_18513550     HCab    T    G        0      0        2 
  10   chr10_18513550     HPrz    T    G        0      0        2 
  10   chr10_18513550     ZBoe    T    G        0      0        2 
  10   chr10_18513550     ZGre    T    G        0      0        2 
  10   chr10_18513550     ZHar    T    G        0      0        2 
  10   chr10_18513550   Sample    T    G        0      0        2 
  10   chr10_18525355     AAsi    C    G        0      0        2 
  10   chr10_18525355     AKia    C    G        0      0        2 
  10   chr10_18525355     AOna    C    G        1      2        2 
  10   chr10_18525355     ASom    C    G        0      0        2 
  10   chr10_18525355     HCab    C    G        0      0        2 
  10   chr10_18525355     HPrz    C    G        0      0        2 
  10   chr10_18525355     ZBoe    C    G        0      0        2 
  10   chr10_18525355     ZGre    C    G        0      0        2 
  10   chr10_18525355     ZHar    C    G        0      0        2 
  10   chr10_18525355   Sample    C    G        0      0        2 
  10   chr10_18537675     AAsi    C    A        0      0        2 
  10   chr10_18537675     AKia    C    A        0      0        2 
  10   chr10_18537675     AOna    C    A        0      0        2 
  10   chr10_18537675     ASom    C    A        0      0        2 
  10   chr10_18537675     HCab    C    A        0      0        2 
  10   chr10_18537675     HPrz    C    A        0      0        2 
  10   chr10_18537675     ZBoe    C    A        0      0        2 
  10   chr10_18537675     ZGre    C    A        0      0        2 
  10   chr10_18537675     ZHar    C    A        1      2        2 
  10   chr10_18537675   Sample    C    A        0      0        2 
  10   chr10_18541581     AAsi    C    A        0      0        2 
  10   chr10_18541581     AKia    C    A        0      0        2 
  10   chr10_18541581     AOna    C    A        0      0        2 
  10   chr10_18541581     ASom    C    A        0      0        2 
  10   chr10_18541581     HCab    C    A        0      0        2 
  10   chr10_18541581     HPrz    C    A        0      0        2 
  10   chr10_18541581     ZBoe    C    A        0      0        2 
  10   chr10_18541581     ZGre    C    A        0      0        2 
  10   chr10_18541581     ZHar    C    A        1      2        2 
  10   chr10_18541581   Sample    C    A        0      0        2 
  10   chr10_18551225     AAsi    G    T      0.5      1        2 
  10   chr10_18551225     AKia    G    T        1      2        2 
  10   chr10_18551225     AOna    G    T        0      0        2 
  10   chr10_18551225     ASom    G    T        0      0        2 
  10   chr10_18551225     HCab    G    T        0      0        2 
  10   chr10_18551225     HPrz    G    T        0      0        2 
  10   chr10_18551225     ZBoe    G    T        0      0        2 
  10   chr10_18551225     ZGre    G    T        0      0        2 
  10   chr10_18551225     ZHar    G    T        0      0        2 
  10   chr10_18551225   Sample    G    T        0      0        2 
  10   chr10_18580982     AAsi    T    G        0      0        2 
  10   chr10_18580982     AKia    T    G        0      0        2 
  10   chr10_18580982     AOna    T    G        0      0        2 
  10   chr10_18580982     ASom    T    G        0      0        2 
  10   chr10_18580982     HCab    T    G        0      0        2 
  10   chr10_18580982     HPrz    T    G        0      0        2 
  10   chr10_18580982     ZBoe    T    G      0.5      1        2 
  10   chr10_18580982     ZGre    T    G        1      2        2 
  10   chr10_18580982     ZHar    T    G        0      0        2 
  10   chr10_18580982   Sample    T    G        0      0        2 
  10   chr10_18606900     AAsi    G    C        0      0        2 
  10   chr10_18606900     AKia    G    C        1      2        2 
  10   chr10_18606900     AOna    G    C        1      2        2 
  10   chr10_18606900     ASom    G    C        0      0        2 
  10   chr10_18606900     HCab    G    C        1      2        2 
  10   chr10_18606900     HPrz    G    C        1      2        2 
  10   chr10_18606900     ZBoe    G    C        0      0        2 
  10   chr10_18606900     ZGre    G    C        0      0        2 
  10   chr10_18606900     ZHar    G    C        0      0        2 
  10   chr10_18606900   Sample    G    C        0      0        2 
  10   chr10_18658490     AAsi    G    C        0      0        2 
  10   chr10_18658490     AKia    G    C        0      0        2 
  10   chr10_18658490     AOna    G    C        0      0        2 
  10   chr10_18658490     ASom    G    C        0      0        2 
  10   chr10_18658490     HCab    G    C        0      0        2 
  10   chr10_18658490     HPrz    G    C        0      0        2 
  10   chr10_18658490     ZBoe    G    C        0      0        2 
  10   chr10_18658490     ZGre    G    C      0.5      1        2 
  10   chr10_18658490     ZHar    G    C        0      0        2 
  10   chr10_18658490   Sample    G    C        0      0        2 
  10   chr10_18789843     AAsi    C    A      0.5      1        2 
  10   chr10_18789843     AKia    C    A        0      0        2 
  10   chr10_18789843     AOna    C    A        0      0        2 
  10   chr10_18789843     ASom    C    A        0      0        2 
  10   chr10_18789843     HCab    C    A        0      0        2 
  10   chr10_18789843     HPrz    C    A        0      0        2 
  10   chr10_18789843     ZBoe    C    A        0      0        2 
  10   chr10_18789843     ZGre    C    A        0      0        2 
  10   chr10_18789843     ZHar    C    A        0      0        2 
  10   chr10_18789843   Sample    C    A        0      0        2 
  10   chr10_18791165     AAsi    G    C        0      0        2 
  10   chr10_18791165     AKia    G    C      0.5      1        2 
  10   chr10_18791165     AOna    G    C        0      0        2 
  10   chr10_18791165     ASom    G    C        0      0        2 
  10   chr10_18791165     HCab    G    C        0      0        2 
  10   chr10_18791165     HPrz    G    C        0      0        2 
  10   chr10_18791165     ZBoe    G    C        0      0        2 
  10   chr10_18791165     ZGre    G    C        0      0        2 
  10   chr10_18791165     ZHar    G    C        0      0        2 
  10   chr10_18791165   Sample    G    C        0      0        2 
  10   chr10_18831018     AAsi    G    T        0      0        2 
  10   chr10_18831018     AKia    G    T        0      0        2 
  10   chr10_18831018     AOna    G    T        0      0        2 
  10   chr10_18831018     ASom    G    T        0      0        2 
  10   chr10_18831018     HCab    G    T        1      2        2 
  10   chr10_18831018     HPrz    G    T        1      2        2 
  10   chr10_18831018     ZBoe    G    T        0      0        2 
  10   chr10_18831018     ZGre    G    T        0      0        2 
  10   chr10_18831018     ZHar    G    T        0      0        2 
  10   chr10_18831018   Sample    G    T        0      0        2 
  10   chr10_18855791     AAsi    G    C        0      0        2 
  10   chr10_18855791     AKia    G    C        1      2        2 
  10   chr10_18855791     AOna    G    C        1      2        2 
  10   chr10_18855791     ASom    G    C        0      0        2 
  10   chr10_18855791     HCab    G    C        0      0        2 
  10   chr10_18855791     HPrz    G    C        0      0        2 
  10   chr10_18855791     ZBoe    G    C        0      0        2 
  10   chr10_18855791     ZGre    G    C        0      0        2 
  10   chr10_18855791     ZHar    G    C        0      0        2 
  10   chr10_18855791   Sample    G    C        0      0        2 
  10   chr10_18882668     AAsi    G    C        0      0        2 
  10   chr10_18882668     AKia    G    C        0      0        2 
  10   chr10_18882668     AOna    G    C        0      0        2 
  10   chr10_18882668     ASom    G    C        0      0        2 
  10   chr10_18882668     HCab    G    C        1      2        2 
  10   chr10_18882668     HPrz    G    C      0.5      1        2 
  10   chr10_18882668     ZBoe    G    C        0      0        2 
  10   chr10_18882668     ZGre    G    C        0      0        2 
  10   chr10_18882668     ZHar    G    C        0      0        2 
  10   chr10_18882668   Sample    G    C        0      0        2 
  10   chr10_18909140     AAsi    T    G        0      0        2 
  10   chr10_18909140     AKia    T    G        0      0        2 
  10   chr10_18909140     AOna    T    G        0      0        2 
  10   chr10_18909140     ASom    T    G        0      0        2 
  10   chr10_18909140     HCab    T    G      0.5      1        2 
  10   chr10_18909140     HPrz    T    G        0      0        2 
  10   chr10_18909140     ZBoe    T    G        0      0        2 
  10   chr10_18909140     ZGre    T    G        0      0        2 
  10   chr10_18909140     ZHar    T    G        0      0        2 
  10   chr10_18909140   Sample    T    G        0      0        2 
  10   chr10_18918527     AAsi    C    A        1      2        2 
  10   chr10_18918527     AKia    C    A        0      0        2 
  10   chr10_18918527     AOna    C    A        0      0        2 
  10   chr10_18918527     ASom    C    A        1      2        2 
  10   chr10_18918527     HCab    C    A        0      0        2 
  10   chr10_18918527     HPrz    C    A        0      0        2 
  10   chr10_18918527     ZBoe    C    A        0      0        2 
  10   chr10_18918527     ZGre    C    A        0      0        2 
  10   chr10_18918527     ZHar    C    A        0      0        2 
  10   chr10_18918527   Sample    C    A        1      2        2 
  10   chr10_18938451     AAsi    T    G        0      0        2 
  10   chr10_18938451     AKia    T    G        0      0        2 
  10   chr10_18938451     AOna    T    G        0      0        2 
  10   chr10_18938451     ASom    T    G        0      0        2 
  10   chr10_18938451     HCab    T    G        0      0        2 
  10   chr10_18938451     HPrz    T    G        0      0        2 
  10   chr10_18938451     ZBoe    T    G        1      2        2 
  10   chr10_18938451     ZGre    T    G        0      0        2 
  10   chr10_18938451     ZHar    T    G        0      0        2 
  10   chr10_18938451   Sample    T    G        0      0        2 
  10   chr10_18990037     AAsi    C    G        0      0        2 
  10   chr10_18990037     AKia    C    G        0      0        2 
  10   chr10_18990037     AOna    C    G      0.5      1        2 
  10   chr10_18990037     ASom    C    G        0      0        2 
  10   chr10_18990037     HCab    C    G        0      0        2 
  10   chr10_18990037     HPrz    C    G        0      0        2 
  10   chr10_18990037     ZBoe    C    G        0      0        2 
  10   chr10_18990037     ZGre    C    G        0      0        2 
  10   chr10_18990037     ZHar    C    G        0      0        2 
  10   chr10_18990037   Sample    C    G        0      0        2 
  10   chr10_18992263     AAsi    G    C        0      0        2 
  10   chr10_18992263     AKia    G    C        0      0        2 
  10   chr10_18992263     AOna    G    C        0      0        2 
  10   chr10_18992263     ASom    G    C        0      0        2 
  10   chr10_18992263     HCab    G    C        0      0        2 
  10   chr10_18992263     HPrz    G    C        0      0        2 
  10   chr10_18992263     ZBoe    G    C      0.5      1        2 
  10   chr10_18992263     ZGre    G    C        0      0        2 
  10   chr10_18992263     ZHar    G    C        0      0        2 
  10   chr10_18992263   Sample    G    C        0      0        2 
  10   chr10_19005052     AAsi    T    A        1      2        2 
  10   chr10_19005052     AKia    T    A        0      0        2 
  10   chr10_19005052     AOna    T    A        0      0        2 
  10   chr10_19005052     ASom    T    A        1      2        2 
  10   chr10_19005052     HCab    T    A        1      2        2 
  10   chr10_19005052     HPrz    T    A        1      2        2 
  10   chr10_19005052     ZBoe    T    A        0      0        2 
  10   chr10_19005052     ZGre    T    A        0      0        2 
  10   chr10_19005052     ZHar    T    A        0      0        2 
  10   chr10_19005052   Sample    T    A        1      2        2 
  10   chr10_19041726     AAsi    G    C        0      0        2 
  10   chr10_19041726     AKia    G    C        0      0        2 
  10   chr10_19041726     AOna    G    C        0      0        2 
  10   chr10_19041726     ASom    G    C        0      0        2 
  10   chr10_19041726     HCab    G    C        0      0        2 
  10   chr10_19041726     HPrz    G    C        0      0        2 
  10   chr10_19041726     ZBoe    G    C        0      0        2 
  10   chr10_19041726     ZGre    G    C        1      2        2 
  10   chr10_19041726     ZHar    G    C        0      0        2 
  10   chr10_19041726   Sample    G    C        0      0        2 
  10   chr10_19052726     AAsi    T    G      0.5      1        2 
  10   chr10_19052726     AKia    T    G        0      0        2 
  10   chr10_19052726     AOna    T    G        0      0        2 
  10   chr10_19052726     ASom    T    G        0      0        2 
  10   chr10_19052726     HCab    T    G        0      0        2 
  10   chr10_19052726     HPrz    T    G        0      0        2 
  10   chr10_19052726     ZBoe    T    G        0      0        2 
  10   chr10_19052726     ZGre    T    G        0      0        2 
  10   chr10_19052726     ZHar    T    G        0      0        2 
  10   chr10_19052726   Sample    T    G        0      0        2 
  10   chr10_19080938     AAsi    T    G        0      0        2 
  10   chr10_19080938     AKia    T    G        0      0        2 
  10   chr10_19080938     AOna    T    G        0      0        2 
  10   chr10_19080938     ASom    T    G        0      0        2 
  10   chr10_19080938     HCab    T    G      0.5      1        2 
  10   chr10_19080938     HPrz    T    G      0.5      1        2 
  10   chr10_19080938     ZBoe    T    G        0      0        2 
  10   chr10_19080938     ZGre    T    G        0      0        2 
  10   chr10_19080938     ZHar    T    G        0      0        2 
  10   chr10_19080938   Sample    T    G        0      0        2 
  10   chr10_19091841     AAsi    T    A        0      0        2 
  10   chr10_19091841     AKia    T    A        0      0        2 
  10   chr10_19091841     AOna    T    A        0      0        2 
  10   chr10_19091841     ASom    T    A        0      0        2 
  10   chr10_19091841     HCab    T    A        0      0        2 
  10   chr10_19091841     HPrz    T    A        0      0        2 
  10   chr10_19091841     ZBoe    T    A      0.5      1        2 
  10   chr10_19091841     ZGre    T    A        0      0        2 
  10   chr10_19091841     ZHar    T    A        0      0        2 
  10   chr10_19091841   Sample    T    A        0      0        2 
  10   chr10_19108279     AAsi    C    G        0      0        2 
  10   chr10_19108279     AKia    C    G        0      0        2 
  10   chr10_19108279     AOna    C    G        0      0        2 
  10   chr10_19108279     ASom    C    G        0      0        2 
  10   chr10_19108279     HCab    C    G        1      2        2 
  10   chr10_19108279     HPrz    C    G        1      2        2 
  10   chr10_19108279     ZBoe    C    G        0      0        2 
  10   chr10_19108279     ZGre    C    G        0      0        2 
  10   chr10_19108279     ZHar    C    G        0      0        2 
  10   chr10_19108279   Sample    C    G        0      0        2 
  10   chr10_19151119     AAsi    C    G        0      0        2 
  10   chr10_19151119     AKia    C    G        0      0        2 
  10   chr10_19151119     AOna    C    G        0      0        2 
  10   chr10_19151119     ASom    C    G        0      0        2 
  10   chr10_19151119     HCab    C    G        1      2        2 
  10   chr10_19151119     HPrz    C    G        1      2        2 
  10   chr10_19151119     ZBoe    C    G        0      0        2 
  10   chr10_19151119     ZGre    C    G        0      0        2 
  10   chr10_19151119     ZHar    C    G        0      0        2 
  10   chr10_19151119   Sample    C    G        0      0        2 
  10   chr10_19183778     AAsi    G    T        0      0        2 
  10   chr10_19183778     AKia    G    T        1      2        2 
  10   chr10_19183778     AOna    G    T      0.5      1        2 
  10   chr10_19183778     ASom    G    T        0      0        2 
  10   chr10_19183778     HCab    G    T        0      0        2 
  10   chr10_19183778     HPrz    G    T        0      0        2 
  10   chr10_19183778     ZBoe    G    T        0      0        2 
  10   chr10_19183778     ZGre    G    T        0      0        2 
  10   chr10_19183778     ZHar    G    T        0      0        2 
  10   chr10_19183778   Sample    G    T        0      0        2 
  10   chr10_19239414     AAsi    A    T        0      0        2 
  10   chr10_19239414     AKia    A    T        0      0        2 
  10   chr10_19239414     AOna    A    T        0      0        2 
  10   chr10_19239414     ASom    A    T        0      0        2 
  10   chr10_19239414     HCab    A    T        0      0        2 
  10   chr10_19239414     HPrz    A    T        0      0        2 
  10   chr10_19239414     ZBoe    A    T        0      0        2 
  10   chr10_19239414     ZGre    A    T        1      2        2 
  10   chr10_19239414     ZHar    A    T        0      0        2 
  10   chr10_19239414   Sample    A    T        0      0        2 
  10   chr10_19247820     AAsi    C    G        0      0        2 
  10   chr10_19247820     AKia    C    G        0      0        2 
  10   chr10_19247820     AOna    C    G        0      0        2 
  10   chr10_19247820     ASom    C    G        0      0        2 
  10   chr10_19247820     HCab    C    G        0      0        2 
  10   chr10_19247820     HPrz    C    G        0      0        2 
  10   chr10_19247820     ZBoe    C    G      0.5      1        2 
  10   chr10_19247820     ZGre    C    G        0      0        2 
  10   chr10_19247820     ZHar    C    G        0      0        2 
  10   chr10_19247820   Sample    C    G        0      0        2 
  10   chr10_19333213     AAsi    A    C        0      0        2 
  10   chr10_19333213     AKia    A    C        0      0        2 
  10   chr10_19333213     AOna    A    C        0      0        2 
  10   chr10_19333213     ASom    A    C        0      0        2 
  10   chr10_19333213     HCab    A    C        0      0        2 
  10   chr10_19333213     HPrz    A    C        0      0        2 
  10   chr10_19333213     ZBoe    A    C      0.5      1        2 
  10   chr10_19333213     ZGre    A    C        0      0        2 
  10   chr10_19333213     ZHar    A    C        0      0        2 
  10   chr10_19333213   Sample    A    C        0      0        2 
  10   chr10_19425847     AAsi    C    G        0      0        2 
  10   chr10_19425847     AKia    C    G        0      0        2 
  10   chr10_19425847     AOna    C    G        0      0        2 
  10   chr10_19425847     ASom    C    G        0      0        2 
  10   chr10_19425847     HCab    C    G        1      2        2 
  10   chr10_19425847     HPrz    C    G        1      2        2 
  10   chr10_19425847     ZBoe    C    G        0      0        2 
  10   chr10_19425847     ZGre    C    G        0      0        2 
  10   chr10_19425847     ZHar    C    G        0      0        2 
  10   chr10_19425847   Sample    C    G        0      0        2 
  10   chr10_19429980     AAsi    G    T        1      2        2 
  10   chr10_19429980     AKia    G    T        0      0        2 
  10   chr10_19429980     AOna    G    T        0      0        2 
  10   chr10_19429980     ASom    G    T        0      0        2 
  10   chr10_19429980     HCab    G    T        0      0        2 
  10   chr10_19429980     HPrz    G    T        0      0        2 
  10   chr10_19429980     ZBoe    G    T        0      0        2 
  10   chr10_19429980     ZGre    G    T        0      0        2 
  10   chr10_19429980     ZHar    G    T        0      0        2 
  10   chr10_19429980   Sample    G    T        1      2        2 
  10   chr10_19439510     AAsi    G    C        0      0        2 
  10   chr10_19439510     AKia    G    C        0      0        2 
  10   chr10_19439510     AOna    G    C        0      0        2 
  10   chr10_19439510     ASom    G    C        0      0        2 
  10   chr10_19439510     HCab    G    C        0      0        2 
  10   chr10_19439510     HPrz    G    C        0      0        2 
  10   chr10_19439510     ZBoe    G    C        0      0        2 
  10   chr10_19439510     ZGre    G    C        1      2        2 
  10   chr10_19439510     ZHar    G    C        0      0        2 
  10   chr10_19439510   Sample    G    C        0      0        2 
  10   chr10_19457600     AAsi    C    G        0      0        2 
  10   chr10_19457600     AKia    C    G        0      0        2 
  10   chr10_19457600     AOna    C    G        0      0        2 
  10   chr10_19457600     ASom    C    G        0      0        2 
  10   chr10_19457600     HCab    C    G        1      2        2 
  10   chr10_19457600     HPrz    C    G        1      2        2 
  10   chr10_19457600     ZBoe    C    G        0      0        2 
  10   chr10_19457600     ZGre    C    G        0      0        2 
  10   chr10_19457600     ZHar    C    G        0      0        2 
  10   chr10_19457600   Sample    C    G        0      0        2 
  10   chr10_19471451     AAsi    G    C        0      0        2 
  10   chr10_19471451     AKia    G    C        0      0        2 
  10   chr10_19471451     AOna    G    C        0      0        2 
  10   chr10_19471451     ASom    G    C        0      0        2 
  10   chr10_19471451     HCab    G    C        0      0        2 
  10   chr10_19471451     HPrz    G    C        0      0        2 
  10   chr10_19471451     ZBoe    G    C      0.5      1        2 
  10   chr10_19471451     ZGre    G    C        0      0        2 
  10   chr10_19471451     ZHar    G    C        0      0        2 
  10   chr10_19471451   Sample    G    C        0      0        2 
  10   chr10_19471918     AAsi    A    C        1      2        2 
  10   chr10_19471918     AKia    A    C        0      0        2 
  10   chr10_19471918     AOna    A    C        0      0        2 
  10   chr10_19471918     ASom    A    C        1      2        2 
  10   chr10_19471918     HCab    A    C        1      2        2 
  10   chr10_19471918     HPrz    A    C        1      2        2 
  10   chr10_19471918     ZBoe    A    C        0      0        2 
  10   chr10_19471918     ZGre    A    C        0      0        2 
  10   chr10_19471918     ZHar    A    C        0      0        2 
  10   chr10_19471918   Sample    A    C        1      2        2 
  10   chr10_19477645     AAsi    G    C        0      0        2 
  10   chr10_19477645     AKia    G    C        0      0        2 
  10   chr10_19477645     AOna    G    C        1      2        2 
  10   chr10_19477645     ASom    G    C        0      0        2 
  10   chr10_19477645     HCab    G    C        0      0        2 
  10   chr10_19477645     HPrz    G    C        0      0        2 
  10   chr10_19477645     ZBoe    G    C        0      0        2 
  10   chr10_19477645     ZGre    G    C        0      0        2 
  10   chr10_19477645     ZHar    G    C        0      0        2 
  10   chr10_19477645   Sample    G    C        0      0        2 
  10   chr10_19493671     AAsi    G    C        0      0        2 
  10   chr10_19493671     AKia    G    C        0      0        2 
  10   chr10_19493671     AOna    G    C        0      0        2 
  10   chr10_19493671     ASom    G    C        0      0        2 
  10   chr10_19493671     HCab    G    C        0      0        2 
  10   chr10_19493671     HPrz    G    C        0      0        2 
  10   chr10_19493671     ZBoe    G    C        0      0        2 
  10   chr10_19493671     ZGre    G    C        1      2        2 
  10   chr10_19493671     ZHar    G    C        0      0        2 
  10   chr10_19493671   Sample    G    C        0      0        2 
  10   chr10_19536502     AAsi    C    A        0      0        2 
  10   chr10_19536502     AKia    C    A        0      0        2 
  10   chr10_19536502     AOna    C    A        0      0        2 
  10   chr10_19536502     ASom    C    A        0      0        2 
  10   chr10_19536502     HCab    C    A        1      2        2 
  10   chr10_19536502     HPrz    C    A        1      2        2 
  10   chr10_19536502     ZBoe    C    A        0      0        2 
  10   chr10_19536502     ZGre    C    A        0      0        2 
  10   chr10_19536502     ZHar    C    A        0      0        2 
  10   chr10_19536502   Sample    C    A        0      0        2 
  10   chr10_19590405     AAsi    A    C        0      0        2 
  10   chr10_19590405     AKia    A    C        0      0        2 
  10   chr10_19590405     AOna    A    C        0      0        2 
  10   chr10_19590405     ASom    A    C        1      2        2 
  10   chr10_19590405     HCab    A    C        0      0        2 
  10   chr10_19590405     HPrz    A    C        0      0        2 
  10   chr10_19590405     ZBoe    A    C        0      0        2 
  10   chr10_19590405     ZGre    A    C        0      0        2 
  10   chr10_19590405     ZHar    A    C        0      0        2 
  10   chr10_19590405   Sample    A    C        0      0        2 
  10   chr10_19639415     AAsi    A    C        0      0        2 
  10   chr10_19639415     AKia    A    C        1      2        2 
  10   chr10_19639415     AOna    A    C        1      2        2 
  10   chr10_19639415     ASom    A    C        0      0        2 
  10   chr10_19639415     HCab    A    C        0      0        2 
  10   chr10_19639415     HPrz    A    C        0      0        2 
  10   chr10_19639415     ZBoe    A    C        0      0        2 
  10   chr10_19639415     ZGre    A    C        0      0        2 
  10   chr10_19639415     ZHar    A    C        0      0        2 
  10   chr10_19639415   Sample    A    C        0      0        2 
  10   chr10_19644737     AAsi    G    T        0      0        2 
  10   chr10_19644737     AKia    G    T        0      0        2 
  10   chr10_19644737     AOna    G    T        0      0        2 
  10   chr10_19644737     ASom    G    T        0      0        2 
  10   chr10_19644737     HCab    G    T        0      0        2 
  10   chr10_19644737     HPrz    G    T      0.5      1        2 
  10   chr10_19644737     ZBoe    G    T        0      0        2 
  10   chr10_19644737     ZGre    G    T        0      0        2 
  10   chr10_19644737     ZHar    G    T        0      0        2 
  10   chr10_19644737   Sample    G    T        0      0        2 
  10   chr10_19678754     AAsi    G    T        0      0        2 
  10   chr10_19678754     AKia    G    T        0      0        2 
  10   chr10_19678754     AOna    G    T        0      0        2 
  10   chr10_19678754     ASom    G    T        0      0        2 
  10   chr10_19678754     HCab    G    T        1      2        2 
  10   chr10_19678754     HPrz    G    T        1      2        2 
  10   chr10_19678754     ZBoe    G    T        0      0        2 
  10   chr10_19678754     ZGre    G    T        0      0        2 
  10   chr10_19678754     ZHar    G    T        0      0        2 
  10   chr10_19678754   Sample    G    T        0      0        2 
  10   chr10_19697037     AAsi    G    C        0      0        2 
  10   chr10_19697037     AKia    G    C        0      0        2 
  10   chr10_19697037     AOna    G    C        0      0        2 
  10   chr10_19697037     ASom    G    C        0      0        2 
  10   chr10_19697037     HCab    G    C        1      2        2 
  10   chr10_19697037     HPrz    G    C        1      2        2 
  10   chr10_19697037     ZBoe    G    C        0      0        2 
  10   chr10_19697037     ZGre    G    C        0      0        2 
  10   chr10_19697037     ZHar    G    C        0      0        2 
  10   chr10_19697037   Sample    G    C        0      0        2 
  10   chr10_19700035     AAsi    T    A        0      0        2 
  10   chr10_19700035     AKia    T    A        0      0        2 
  10   chr10_19700035     AOna    T    A        0      0        2 
  10   chr10_19700035     ASom    T    A        0      0        2 
  10   chr10_19700035     HCab    T    A        0      0        2 
  10   chr10_19700035     HPrz    T    A        0      0        2 
  10   chr10_19700035     ZBoe    T    A        0      0        2 
  10   chr10_19700035     ZGre    T    A        1      2        2 
  10   chr10_19700035     ZHar    T    A        0      0        2 
  10   chr10_19700035   Sample    T    A        0      0        2 
  10   chr10_19729022     AAsi    G    C        0      0        2 
  10   chr10_19729022     AKia    G    C      0.5      1        2 
  10   chr10_19729022     AOna    G    C        1      2        2 
  10   chr10_19729022     ASom    G    C        0      0        2 
  10   chr10_19729022     HCab    G    C        0      0        2 
  10   chr10_19729022     HPrz    G    C        0      0        2 
  10   chr10_19729022     ZBoe    G    C        0      0        2 
  10   chr10_19729022     ZGre    G    C        0      0        2 
  10   chr10_19729022     ZHar    G    C        0      0        2 
  10   chr10_19729022   Sample    G    C        0      0        2 
  10   chr10_19735673     AAsi    G    C        0      0        2 
  10   chr10_19735673     AKia    G    C        0      0        2 
  10   chr10_19735673     AOna    G    C        0      0        2 
  10   chr10_19735673     ASom    G    C        0      0        2 
  10   chr10_19735673     HCab    G    C        1      2        2 
  10   chr10_19735673     HPrz    G    C        1      2        2 
  10   chr10_19735673     ZBoe    G    C        0      0        2 
  10   chr10_19735673     ZGre    G    C        0      0        2 
  10   chr10_19735673     ZHar    G    C        0      0        2 
  10   chr10_19735673   Sample    G    C        0      0        2 
  10   chr10_19744705     AAsi    T    G        0      0        2 
  10   chr10_19744705     AKia    T    G        0      0        2 
  10   chr10_19744705     AOna    T    G        0      0        2 
  10   chr10_19744705     ASom    T    G        0      0        2 
  10   chr10_19744705     HCab    T    G        1      2        2 
  10   chr10_19744705     HPrz    T    G        1      2        2 
  10   chr10_19744705     ZBoe    T    G        0      0        2 
  10   chr10_19744705     ZGre    T    G        0      0        2 
  10   chr10_19744705     ZHar    T    G        0      0        2 
  10   chr10_19744705   Sample    T    G        0      0        2 
  10   chr10_19752393     AAsi    G    C        0      0        2 
  10   chr10_19752393     AKia    G    C        0      0        2 
  10   chr10_19752393     AOna    G    C        0      0        2 
  10   chr10_19752393     ASom    G    C        1      2        2 
  10   chr10_19752393     HCab    G    C        0      0        2 
  10   chr10_19752393     HPrz    G    C        0      0        2 
  10   chr10_19752393     ZBoe    G    C        0      0        2 
  10   chr10_19752393     ZGre    G    C        0      0        2 
  10   chr10_19752393     ZHar    G    C        0      0        2 
  10   chr10_19752393   Sample    G    C        0      0        2 
  10   chr10_19759278     AAsi    C    A        0      0        2 
  10   chr10_19759278     AKia    C    A        0      0        2 
  10   chr10_19759278     AOna    C    A        0      0        2 
  10   chr10_19759278     ASom    C    A        0      0        2 
  10   chr10_19759278     HCab    C    A        0      0        2 
  10   chr10_19759278     HPrz    C    A        0      0        2 
  10   chr10_19759278     ZBoe    C    A        0      0        2 
  10   chr10_19759278     ZGre    C    A        0      0        2 
  10   chr10_19759278     ZHar    C    A      0.5      1        2 
  10   chr10_19759278   Sample    C    A        0      0        2 
  10   chr10_19772601     AAsi    T    G        0      0        2 
  10   chr10_19772601     AKia    T    G        0      0        2 
  10   chr10_19772601     AOna    T    G        0      0        2 
  10   chr10_19772601     ASom    T    G        0      0        2 
  10   chr10_19772601     HCab    T    G        0      0        2 
  10   chr10_19772601     HPrz    T    G      0.5      1        2 
  10   chr10_19772601     ZBoe    T    G        0      0        2 
  10   chr10_19772601     ZGre    T    G        0      0        2 
  10   chr10_19772601     ZHar    T    G        0      0        2 
  10   chr10_19772601   Sample    T    G        0      0        2 
  10   chr10_19788686     AAsi    C    A        0      0        2 
  10   chr10_19788686     AKia    C    A        0      0        2 
  10   chr10_19788686     AOna    C    A        0      0        2 
  10   chr10_19788686     ASom    C    A        0      0        2 
  10   chr10_19788686     HCab    C    A        1      2        2 
  10   chr10_19788686     HPrz    C    A        1      2        2 
  10   chr10_19788686     ZBoe    C    A        0      0        2 
  10   chr10_19788686     ZGre    C    A        0      0        2 
  10   chr10_19788686     ZHar    C    A        0      0        2 
  10   chr10_19788686   Sample    C    A        0      0        2 
  10   chr10_19792317     AAsi    T    A        0      0        2 
  10   chr10_19792317     AKia    T    A        0      0        2 
  10   chr10_19792317     AOna    T    A        0      0        2 
  10   chr10_19792317     ASom    T    A        0      0        2 
  10   chr10_19792317     HCab    T    A        1      2        2 
  10   chr10_19792317     HPrz    T    A        1      2        2 
  10   chr10_19792317     ZBoe    T    A        0      0        2 
  10   chr10_19792317     ZGre    T    A        0      0        2 
  10   chr10_19792317     ZHar    T    A        0      0        2 
  10   chr10_19792317   Sample    T    A        0      0        2 
  10   chr10_19798953     AAsi    A    C        0      0        2 
  10   chr10_19798953     AKia    A    C        0      0        2 
  10   chr10_19798953     AOna    A    C        0      0        2 
  10   chr10_19798953     ASom    A    C        0      0        2 
  10   chr10_19798953     HCab    A    C        0      0        2 
  10   chr10_19798953     HPrz    A    C        0      0        2 
  10   chr10_19798953     ZBoe    A    C        1      2        2 
  10   chr10_19798953     ZGre    A    C        1      2        2 
  10   chr10_19798953     ZHar    A    C        1      2        2 
  10   chr10_19798953   Sample    A    C        0      0        2 
  10   chr10_19813932     AAsi    G    T        0      0        2 
  10   chr10_19813932     AKia    G    T        0      0        2 
  10   chr10_19813932     AOna    G    T        0      0        2 
  10   chr10_19813932     ASom    G    T        0      0        2 
  10   chr10_19813932     HCab    G    T        1      2        2 
  10   chr10_19813932     HPrz    G    T        1      2        2 
  10   chr10_19813932     ZBoe    G    T        0      0        2 
  10   chr10_19813932     ZGre    G    T        0      0        2 
  10   chr10_19813932     ZHar    G    T        0      0        2 
  10   chr10_19813932   Sample    G    T        0      0        2 
  10   chr10_19829883     AAsi    A    C        0      0        2 
  10   chr10_19829883     AKia    A    C        0      0        2 
  10   chr10_19829883     AOna    A    C        0      0        2 
  10   chr10_19829883     ASom    A    C        0      0        2 
  10   chr10_19829883     HCab    A    C        1      2        2 
  10   chr10_19829883     HPrz    A    C        1      2        2 
  10   chr10_19829883     ZBoe    A    C        0      0        2 
  10   chr10_19829883     ZGre    A    C        0      0        2 
  10   chr10_19829883     ZHar    A    C        0      0        2 
  10   chr10_19829883   Sample    A    C        0      0        2 
  10   chr10_19863842     AAsi    A    T        0      0        2 
  10   chr10_19863842     AKia    A    T        0      0        2 
  10   chr10_19863842     AOna    A    T        0      0        2 
  10   chr10_19863842     ASom    A    T        0      0        2 
  10   chr10_19863842     HCab    A    T        1      2        2 
  10   chr10_19863842     HPrz    A    T        1      2        2 
  10   chr10_19863842     ZBoe    A    T        0      0        2 
  10   chr10_19863842     ZGre    A    T        0      0        2 
  10   chr10_19863842     ZHar    A    T        0      0        2 
  10   chr10_19863842   Sample    A    T        0      0        2 
  10   chr10_19939936     AAsi    T    G        0      0        2 
  10   chr10_19939936     AKia    T    G        0      0        2 
  10   chr10_19939936     AOna    T    G        0      0        2 
  10   chr10_19939936     ASom    T    G        0      0        2 
  10   chr10_19939936     HCab    T    G        0      0        2 
  10   chr10_19939936     HPrz    T    G        0      0        2 
  10   chr10_19939936     ZBoe    T    G      0.5      1        2 
  10   chr10_19939936     ZGre    T    G        0      0        2 
  10   chr10_19939936     ZHar    T    G        0      0        2 
  10   chr10_19939936   Sample    T    G        0      0        2 
  10   chr10_19987233     AAsi    A    C        0      0        2 
  10   chr10_19987233     AKia    A    C        1      2        2 
  10   chr10_19987233     AOna    A    C        0      0        2 
  10   chr10_19987233     ASom    A    C        0      0        2 
  10   chr10_19987233     HCab    A    C        0      0        2 
  10   chr10_19987233     HPrz    A    C        0      0        2 
  10   chr10_19987233     ZBoe    A    C        0      0        2 
  10   chr10_19987233     ZGre    A    C        0      0        2 
  10   chr10_19987233     ZHar    A    C        0      0        2 
  10   chr10_19987233   Sample    A    C        0      0        2 
  10   chr10_19997601     AAsi    C    G        0      0        2 
  10   chr10_19997601     AKia    C    G        0      0        2 
  10   chr10_19997601     AOna    C    G        0      0        2 
  10   chr10_19997601     ASom    C    G        0      0        2 
  10   chr10_19997601     HCab    C    G        1      2        2 
  10   chr10_19997601     HPrz    C    G        1      2        2 
  10   chr10_19997601     ZBoe    C    G        0      0        2 
  10   chr10_19997601     ZGre    C    G        0      0        2 
  10   chr10_19997601     ZHar    C    G        0      0        2 
  10   chr10_19997601   Sample    C    G        0      0        2 
  10   chr10_20042518     AAsi    C    G        0      0        2 
  10   chr10_20042518     AKia    C    G        0      0        2 
  10   chr10_20042518     AOna    C    G        0      0        2 
  10   chr10_20042518     ASom    C    G        0      0        2 
  10   chr10_20042518     HCab    C    G        0      0        2 
  10   chr10_20042518     HPrz    C    G        0      0        2 
  10   chr10_20042518     ZBoe    C    G        0      0        2 
  10   chr10_20042518     ZGre    C    G        0      0        2 
  10   chr10_20042518     ZHar    C    G      0.5      1        2 
  10   chr10_20042518   Sample    C    G        0      0        2 
  10   chr10_20050346     AAsi    T    G        0      0        2 
  10   chr10_20050346     AKia    T    G        0      0        2 
  10   chr10_20050346     AOna    T    G        0      0        2 
  10   chr10_20050346     ASom    T    G        0      0        2 
  10   chr10_20050346     HCab    T    G        0      0        2 
  10   chr10_20050346     HPrz    T    G        0      0        2 
  10   chr10_20050346     ZBoe    T    G        0      0        2 
  10   chr10_20050346     ZGre    T    G        0      0        2 
  10   chr10_20050346     ZHar    T    G      0.5      1        2 
  10   chr10_20050346   Sample    T    G        0      0        2 
  10   chr10_20055181     AAsi    G    C        0      0        2 
  10   chr10_20055181     AKia    G    C        1      2        2 
  10   chr10_20055181     AOna    G    C      0.5      1        2 
  10   chr10_20055181     ASom    G    C        0      0        2 
  10   chr10_20055181     HCab    G    C        0      0        2 
  10   chr10_20055181     HPrz    G    C        0      0        2 
  10   chr10_20055181     ZBoe    G    C        0      0        2 
  10   chr10_20055181     ZGre    G    C        0      0        2 
  10   chr10_20055181     ZHar    G    C        0      0        2 
  10   chr10_20055181   Sample    G    C        0      0        2 
  10   chr10_20079731     AAsi    C    A        0      0        2 
  10   chr10_20079731     AKia    C    A        0      0        2 
  10   chr10_20079731     AOna    C    A        0      0        2 
  10   chr10_20079731     ASom    C    A        0      0        2 
  10   chr10_20079731     HCab    C    A        1      2        2 
  10   chr10_20079731     HPrz    C    A        1      2        2 
  10   chr10_20079731     ZBoe    C    A        0      0        2 
  10   chr10_20079731     ZGre    C    A        0      0        2 
  10   chr10_20079731     ZHar    C    A        0      0        2 
  10   chr10_20079731   Sample    C    A        0      0        2 
  10   chr10_20083510     AAsi    C    A        0      0        2 
  10   chr10_20083510     AKia    C    A        0      0        2 
  10   chr10_20083510     AOna    C    A        0      0        2 
  10   chr10_20083510     ASom    C    A        0      0        2 
  10   chr10_20083510     HCab    C    A        1      2        2 
  10   chr10_20083510     HPrz    C    A        1      2        2 
  10   chr10_20083510     ZBoe    C    A        0      0        2 
  10   chr10_20083510     ZGre    C    A        0      0        2 
  10   chr10_20083510     ZHar    C    A        0      0        2 
  10   chr10_20083510   Sample    C    A        0      0        2 
  10   chr10_20086250     AAsi    T    G        0      0        2 
  10   chr10_20086250     AKia    T    G        0      0        2 
  10   chr10_20086250     AOna    T    G        0      0        2 
  10   chr10_20086250     ASom    T    G        0      0        2 
  10   chr10_20086250     HCab    T    G        0      0        2 
  10   chr10_20086250     HPrz    T    G        0      0        2 
  10   chr10_20086250     ZBoe    T    G        0      0        2 
  10   chr10_20086250     ZGre    T    G        0      0        2 
  10   chr10_20086250     ZHar    T    G        1      2        2 
  10   chr10_20086250   Sample    T    G        0      0        2 
  10   chr10_20088225     AAsi    C    A        1      2        2 
  10   chr10_20088225     AKia    C    A        0      0        2 
  10   chr10_20088225     AOna    C    A        0      0        2 
  10   chr10_20088225     ASom    C    A        0      0        2 
  10   chr10_20088225     HCab    C    A        0      0        2 
  10   chr10_20088225     HPrz    C    A        0      0        2 
  10   chr10_20088225     ZBoe    C    A        0      0        2 
  10   chr10_20088225     ZGre    C    A        0      0        2 
  10   chr10_20088225     ZHar    C    A        0      0        2 
  10   chr10_20088225   Sample    C    A        0      0        2 
  10   chr10_20100792     AAsi    G    C      0.5      1        2 
  10   chr10_20100792     AKia    G    C        0      0        2 
  10   chr10_20100792     AOna    G    C        0      0        2 
  10   chr10_20100792     ASom    G    C        0      0        2 
  10   chr10_20100792     HCab    G    C        0      0        2 
  10   chr10_20100792     HPrz    G    C        0      0        2 
  10   chr10_20100792     ZBoe    G    C        0      0        2 
  10   chr10_20100792     ZGre    G    C        0      0        2 
  10   chr10_20100792     ZHar    G    C        0      0        2 
  10   chr10_20100792   Sample    G    C        0      0        2 
  10   chr10_20194070     AAsi    G    T        0      0        2 
  10   chr10_20194070     AKia    G    T        0      0        2 
  10   chr10_20194070     AOna    G    T        1      2        2 
  10   chr10_20194070     ASom    G    T        0      0        2 
  10   chr10_20194070     HCab    G    T        0      0        2 
  10   chr10_20194070     HPrz    G    T        0      0        2 
  10   chr10_20194070     ZBoe    G    T        0      0        2 
  10   chr10_20194070     ZGre    G    T        0      0        2 
  10   chr10_20194070     ZHar    G    T        0      0        2 
  10   chr10_20194070   Sample    G    T        0      0        2 
  10   chr10_20207008     AAsi    T    A        0      0        2 
  10   chr10_20207008     AKia    T    A        0      0        2 
  10   chr10_20207008     AOna    T    A        0      0        2 
  10   chr10_20207008     ASom    T    A        0      0        2 
  10   chr10_20207008     HCab    T    A        1      2        2 
  10   chr10_20207008     HPrz    T    A        1      2        2 
  10   chr10_20207008     ZBoe    T    A        0      0        2 
  10   chr10_20207008     ZGre    T    A        0      0        2 
  10   chr10_20207008     ZHar    T    A        0      0        2 
  10   chr10_20207008   Sample    T    A        0      0        2 
  10   chr10_20211067     AAsi    A    C        0      0        2 
  10   chr10_20211067     AKia    A    C        0      0        2 
  10   chr10_20211067     AOna    A    C        0      0        2 
  10   chr10_20211067     ASom    A    C        0      0        2 
  10   chr10_20211067     HCab    A    C        0      0        2 
  10   chr10_20211067     HPrz    A    C        0      0        2 
  10   chr10_20211067     ZBoe    A    C        0      0        2 
  10   chr10_20211067     ZGre    A    C      0.5      1        2 
  10   chr10_20211067     ZHar    A    C        0      0        2 
  10   chr10_20211067   Sample    A    C        0      0        2 
  10   chr10_20236507     AAsi    G    T        0      0        2 
  10   chr10_20236507     AKia    G    T        0      0        2 
  10   chr10_20236507     AOna    G    T        0      0        2 
  10   chr10_20236507     ASom    G    T        0      0        2 
  10   chr10_20236507     HCab    G    T        0      0        2 
  10   chr10_20236507     HPrz    G    T        0      0        2 
  10   chr10_20236507     ZBoe    G    T        0      0        2 
  10   chr10_20236507     ZGre    G    T      0.5      1        2 
  10   chr10_20236507     ZHar    G    T        0      0        2 
  10   chr10_20236507   Sample    G    T        0      0        2 
  10   chr10_20444527     AAsi    G    T        0      0        2 
  10   chr10_20444527     AKia    G    T        0      0        2 
  10   chr10_20444527     AOna    G    T        0      0        2 
  10   chr10_20444527     ASom    G    T        0      0        2 
  10   chr10_20444527     HCab    G    T        1      2        2 
  10   chr10_20444527     HPrz    G    T        1      2        2 
  10   chr10_20444527     ZBoe    G    T        0      0        2 
  10   chr10_20444527     ZGre    G    T        0      0        2 
  10   chr10_20444527     ZHar    G    T        0      0        2 
  10   chr10_20444527   Sample    G    T        0      0        2 
  10   chr10_20450926     AAsi    C    G        1      2        2 
  10   chr10_20450926     AKia    C    G        0      0        2 
  10   chr10_20450926     AOna    C    G        0      0        2 
  10   chr10_20450926     ASom    C    G        0      0        2 
  10   chr10_20450926     HCab    C    G        0      0        2 
  10   chr10_20450926     HPrz    C    G        0      0        2 
  10   chr10_20450926     ZBoe    C    G        0      0        2 
  10   chr10_20450926     ZGre    C    G        0      0        2 
  10   chr10_20450926     ZHar    C    G        0      0        2 
  10   chr10_20450926   Sample    C    G        1      2        2 
  10   chr10_20460005     AAsi    C    A        0      0        2 
  10   chr10_20460005     AKia    C    A        0      0        2 
  10   chr10_20460005     AOna    C    A        0      0        2 
  10   chr10_20460005     ASom    C    A        0      0        2 
  10   chr10_20460005     HCab    C    A        1      2        2 
  10   chr10_20460005     HPrz    C    A        1      2        2 
  10   chr10_20460005     ZBoe    C    A        0      0        2 
  10   chr10_20460005     ZGre    C    A        0      0        2 
  10   chr10_20460005     ZHar    C    A        0      0        2 
  10   chr10_20460005   Sample    C    A        0      0        2 
  10   chr10_20476800     AAsi    A    T        0      0        2 
  10   chr10_20476800     AKia    A    T        0      0        2 
  10   chr10_20476800     AOna    A    T        0      0        2 
  10   chr10_20476800     ASom    A    T        0      0        2 
  10   chr10_20476800     HCab    A    T        1      2        2 
  10   chr10_20476800     HPrz    A    T        1      2        2 
  10   chr10_20476800     ZBoe    A    T        0      0        2 
  10   chr10_20476800     ZGre    A    T        0      0        2 
  10   chr10_20476800     ZHar    A    T        0      0        2 
  10   chr10_20476800   Sample    A    T        0      0        2 
  10   chr10_20494046     AAsi    C    G        0      0        2 
  10   chr10_20494046     AKia    C    G        0      0        2 
  10   chr10_20494046     AOna    C    G        0      0        2 
  10   chr10_20494046     ASom    C    G        0      0        2 
  10   chr10_20494046     HCab    C    G        0      0        2 
  10   chr10_20494046     HPrz    C    G        0      0        2 
  10   chr10_20494046     ZBoe    C    G        0      0        2 
  10   chr10_20494046     ZGre    C    G        0      0        2 
  10   chr10_20494046     ZHar    C    G        1      2        2 
  10   chr10_20494046   Sample    C    G        0      0        2 
  10   chr10_20499740     AAsi    G    T        0      0        2 
  10   chr10_20499740     AKia    G    T        0      0        2 
  10   chr10_20499740     AOna    G    T        0      0        2 
  10   chr10_20499740     ASom    G    T        0      0        2 
  10   chr10_20499740     HCab    G    T        0      0        2 
  10   chr10_20499740     HPrz    G    T        0      0        2 
  10   chr10_20499740     ZBoe    G    T        1      2        2 
  10   chr10_20499740     ZGre    G    T        0      0        2 
  10   chr10_20499740     ZHar    G    T        0      0        2 
  10   chr10_20499740   Sample    G    T        0      0        2 
  10   chr10_20509050     AAsi    A    C        0      0        2 
  10   chr10_20509050     AKia    A    C        0      0        2 
  10   chr10_20509050     AOna    A    C        0      0        2 
  10   chr10_20509050     ASom    A    C        0      0        2 
  10   chr10_20509050     HCab    A    C        0      0        2 
  10   chr10_20509050     HPrz    A    C        0      0        2 
  10   chr10_20509050     ZBoe    A    C        0      0        2 
  10   chr10_20509050     ZGre    A    C        0      0        2 
  10   chr10_20509050     ZHar    A    C      0.5      1        2 
  10   chr10_20509050   Sample    A    C        0      0        2 
  10   chr10_20517890     AAsi    T    A        0      0        2 
  10   chr10_20517890     AKia    T    A        0      0        2 
  10   chr10_20517890     AOna    T    A        0      0        2 
  10   chr10_20517890     ASom    T    A        0      0        2 
  10   chr10_20517890     HCab    T    A        1      2        2 
  10   chr10_20517890     HPrz    T    A        1      2        2 
  10   chr10_20517890     ZBoe    T    A        0      0        2 
  10   chr10_20517890     ZGre    T    A        0      0        2 
  10   chr10_20517890     ZHar    T    A        0      0        2 
  10   chr10_20517890   Sample    T    A        0      0        2 
  10   chr10_20521370     AAsi    T    A        0      0        2 
  10   chr10_20521370     AKia    T    A        0      0        2 
  10   chr10_20521370     AOna    T    A        0      0        2 
  10   chr10_20521370     ASom    T    A        0      0        2 
  10   chr10_20521370     HCab    T    A        0      0        2 
  10   chr10_20521370     HPrz    T    A        0      0        2 
  10   chr10_20521370     ZBoe    T    A        0      0        2 
  10   chr10_20521370     ZGre    T    A        1      2        2 
  10   chr10_20521370     ZHar    T    A        0      0        2 
  10   chr10_20521370   Sample    T    A        0      0        2 
  10   chr10_20528444     AAsi    C    A        0      0        2 
  10   chr10_20528444     AKia    C    A        0      0        2 
  10   chr10_20528444     AOna    C    A        0      0        2 
  10   chr10_20528444     ASom    C    A        0      0        2 
  10   chr10_20528444     HCab    C    A        0      0        2 
  10   chr10_20528444     HPrz    C    A        0      0        2 
  10   chr10_20528444     ZBoe    C    A        1      2        2 
  10   chr10_20528444     ZGre    C    A        0      0        2 
  10   chr10_20528444     ZHar    C    A        0      0        2 
  10   chr10_20528444   Sample    C    A        0      0        2 
  10   chr10_20537531     AAsi    G    C        0      0        2 
  10   chr10_20537531     AKia    G    C        0      0        2 
  10   chr10_20537531     AOna    G    C        0      0        2 
  10   chr10_20537531     ASom    G    C        0      0        2 
  10   chr10_20537531     HCab    G    C        1      2        2 
  10   chr10_20537531     HPrz    G    C        1      2        2 
  10   chr10_20537531     ZBoe    G    C        0      0        2 
  10   chr10_20537531     ZGre    G    C        0      0        2 
  10   chr10_20537531     ZHar    G    C        0      0        2 
  10   chr10_20537531   Sample    G    C        0      0        2 
  10   chr10_20554295     AAsi    T    A        0      0        2 
  10   chr10_20554295     AKia    T    A        0      0        2 
  10   chr10_20554295     AOna    T    A      0.5      1        2 
  10   chr10_20554295     ASom    T    A        0      0        2 
  10   chr10_20554295     HCab    T    A        0      0        2 
  10   chr10_20554295     HPrz    T    A        0      0        2 
  10   chr10_20554295     ZBoe    T    A        0      0        2 
  10   chr10_20554295     ZGre    T    A        0      0        2 
  10   chr10_20554295     ZHar    T    A        0      0        2 
  10   chr10_20554295   Sample    T    A        0      0        2 
  10   chr10_20573763     AAsi    T    A        0      0        2 
  10   chr10_20573763     AKia    T    A        0      0        2 
  10   chr10_20573763     AOna    T    A        0      0        2 
  10   chr10_20573763     ASom    T    A        0      0        2 
  10   chr10_20573763     HCab    T    A        1      2        2 
  10   chr10_20573763     HPrz    T    A        1      2        2 
  10   chr10_20573763     ZBoe    T    A        0      0        2 
  10   chr10_20573763     ZGre    T    A        0      0        2 
  10   chr10_20573763     ZHar    T    A        0      0        2 
  10   chr10_20573763   Sample    T    A        0      0        2 
  10   chr10_20580374     AAsi    T    G        0      0        2 
  10   chr10_20580374     AKia    T    G        0      0        2 
  10   chr10_20580374     AOna    T    G        0      0        2 
  10   chr10_20580374     ASom    T    G        0      0        2 
  10   chr10_20580374     HCab    T    G      0.5      1        2 
  10   chr10_20580374     HPrz    T    G        1      2        2 
  10   chr10_20580374     ZBoe    T    G        0      0        2 
  10   chr10_20580374     ZGre    T    G        0      0        2 
  10   chr10_20580374     ZHar    T    G        0      0        2 
  10   chr10_20580374   Sample    T    G        0      0        2 
  10   chr10_20580560     AAsi    C    G        0      0        2 
  10   chr10_20580560     AKia    C    G        0      0        2 
  10   chr10_20580560     AOna    C    G      0.5      1        2 
  10   chr10_20580560     ASom    C    G        0      0        2 
  10   chr10_20580560     HCab    C    G        0      0        2 
  10   chr10_20580560     HPrz    C    G        0      0        2 
  10   chr10_20580560     ZBoe    C    G        0      0        2 
  10   chr10_20580560     ZGre    C    G        0      0        2 
  10   chr10_20580560     ZHar    C    G        0      0        2 
  10   chr10_20580560   Sample    C    G        0      0        2 
  10   chr10_20589428     AAsi    C    G        0      0        2 
  10   chr10_20589428     AKia    C    G        0      0        2 
  10   chr10_20589428     AOna    C    G      0.5      1        2 
  10   chr10_20589428     ASom    C    G        0      0        2 
  10   chr10_20589428     HCab    C    G        0      0        2 
  10   chr10_20589428     HPrz    C    G        0      0        2 
  10   chr10_20589428     ZBoe    C    G        0      0        2 
  10   chr10_20589428     ZGre    C    G        0      0        2 
  10   chr10_20589428     ZHar    C    G        0      0        2 
  10   chr10_20589428   Sample    C    G        0      0        2 
  10   chr10_20599899     AAsi    A    C        0      0        2 
  10   chr10_20599899     AKia    A    C        0      0        2 
  10   chr10_20599899     AOna    A    C        0      0        2 
  10   chr10_20599899     ASom    A    C        0      0        2 
  10   chr10_20599899     HCab    A    C        1      2        2 
  10   chr10_20599899     HPrz    A    C        1      2        2 
  10   chr10_20599899     ZBoe    A    C        0      0        2 
  10   chr10_20599899     ZGre    A    C        0      0        2 
  10   chr10_20599899     ZHar    A    C        0      0        2 
  10   chr10_20599899   Sample    A    C        0      0        2 
  10   chr10_20611835     AAsi    T    A        0      0        2 
  10   chr10_20611835     AKia    T    A        0      0        2 
  10   chr10_20611835     AOna    T    A        0      0        2 
  10   chr10_20611835     ASom    T    A        0      0        2 
  10   chr10_20611835     HCab    T    A        0      0        2 
  10   chr10_20611835     HPrz    T    A        0      0        2 
  10   chr10_20611835     ZBoe    T    A      0.5      1        2 
  10   chr10_20611835     ZGre    T    A        0      0        2 
  10   chr10_20611835     ZHar    T    A        0      0        2 
  10   chr10_20611835   Sample    T    A        0      0        2 
  10   chr10_20615924     AAsi    C    A        0      0        2 
  10   chr10_20615924     AKia    C    A        0      0        2 
  10   chr10_20615924     AOna    C    A        0      0        2 
  10   chr10_20615924     ASom    C    A        0      0        2 
  10   chr10_20615924     HCab    C    A      0.5      1        2 
  10   chr10_20615924     HPrz    C    A      0.5      1        2 
  10   chr10_20615924     ZBoe    C    A        0      0        2 
  10   chr10_20615924     ZGre    C    A        0      0        2 
  10   chr10_20615924     ZHar    C    A        0      0        2 
  10   chr10_20615924   Sample    C    A        0      0        2 
  10   chr10_20623137     AAsi    T    A        0      0        2 
  10   chr10_20623137     AKia    T    A        0      0        2 
  10   chr10_20623137     AOna    T    A        0      0        2 
  10   chr10_20623137     ASom    T    A        0      0        2 
  10   chr10_20623137     HCab    T    A        1      2        2 
  10   chr10_20623137     HPrz    T    A        1      2        2 
  10   chr10_20623137     ZBoe    T    A        0      0        2 
  10   chr10_20623137     ZGre    T    A        0      0        2 
  10   chr10_20623137     ZHar    T    A        0      0        2 
  10   chr10_20623137   Sample    T    A        0      0        2 
  10   chr10_20626335     AAsi    A    T        0      0        2 
  10   chr10_20626335     AKia    A    T        0      0        2 
  10   chr10_20626335     AOna    A    T        0      0        2 
  10   chr10_20626335     ASom    A    T        0      0        2 
  10   chr10_20626335     HCab    A    T        1      2        2 
  10   chr10_20626335     HPrz    A    T        1      2        2 
  10   chr10_20626335     ZBoe    A    T        0      0        2 
  10   chr10_20626335     ZGre    A    T        0      0        2 
  10   chr10_20626335     ZHar    A    T        0      0        2 
  10   chr10_20626335   Sample    A    T        0      0        2 
  10   chr10_20626899     AAsi    A    T        0      0        2 
  10   chr10_20626899     AKia    A    T        0      0        2 
  10   chr10_20626899     AOna    A    T        0      0        2 
  10   chr10_20626899     ASom    A    T        0      0        2 
  10   chr10_20626899     HCab    A    T        0      0        2 
  10   chr10_20626899     HPrz    A    T        0      0        2 
  10   chr10_20626899     ZBoe    A    T      0.5      1        2 
  10   chr10_20626899     ZGre    A    T        0      0        2 
  10   chr10_20626899     ZHar    A    T        0      0        2 
  10   chr10_20626899   Sample    A    T        0      0        2 
  10   chr10_20645729     AAsi    G    C        0      0        2 
  10   chr10_20645729     AKia    G    C        0      0        2 
  10   chr10_20645729     AOna    G    C      0.5      1        2 
  10   chr10_20645729     ASom    G    C        0      0        2 
  10   chr10_20645729     HCab    G    C        0      0        2 
  10   chr10_20645729     HPrz    G    C        0      0        2 
  10   chr10_20645729     ZBoe    G    C        0      0        2 
  10   chr10_20645729     ZGre    G    C        0      0        2 
  10   chr10_20645729     ZHar    G    C        0      0        2 
  10   chr10_20645729   Sample    G    C        0      0        2 
  10   chr10_20649140     AAsi    A    C        0      0        2 
  10   chr10_20649140     AKia    A    C        0      0        2 
  10   chr10_20649140     AOna    A    C      0.5      1        2 
  10   chr10_20649140     ASom    A    C        0      0        2 
  10   chr10_20649140     HCab    A    C        0      0        2 
  10   chr10_20649140     HPrz    A    C        0      0        2 
  10   chr10_20649140     ZBoe    A    C        0      0        2 
  10   chr10_20649140     ZGre    A    C        0      0        2 
  10   chr10_20649140     ZHar    A    C        0      0        2 
  10   chr10_20649140   Sample    A    C        0      0        2 
  10   chr10_20686405     AAsi    C    A        0      0        2 
  10   chr10_20686405     AKia    C    A        0      0        2 
  10   chr10_20686405     AOna    C    A        0      0        2 
  10   chr10_20686405     ASom    C    A        0      0        2 
  10   chr10_20686405     HCab    C    A        0      0        2 
  10   chr10_20686405     HPrz    C    A        0      0        2 
  10   chr10_20686405     ZBoe    C    A        0      0        2 
  10   chr10_20686405     ZGre    C    A        1      2        2 
  10   chr10_20686405     ZHar    C    A        0      0        2 
  10   chr10_20686405   Sample    C    A        0      0        2 
  10   chr10_20719500     AAsi    A    C        0      0        2 
  10   chr10_20719500     AKia    A    C        0      0        2 
  10   chr10_20719500     AOna    A    C        0      0        2 
  10   chr10_20719500     ASom    A    C        0      0        2 
  10   chr10_20719500     HCab    A    C        0      0        2 
  10   chr10_20719500     HPrz    A    C        0      0        2 
  10   chr10_20719500     ZBoe    A    C        0      0        2 
  10   chr10_20719500     ZGre    A    C        1      2        2 
  10   chr10_20719500     ZHar    A    C        0      0        2 
  10   chr10_20719500   Sample    A    C        0      0        2 
  10   chr10_20737816     AAsi    C    G        0      0        2 
  10   chr10_20737816     AKia    C    G        0      0        2 
  10   chr10_20737816     AOna    C    G        0      0        2 
  10   chr10_20737816     ASom    C    G        0      0        2 
  10   chr10_20737816     HCab    C    G        0      0        2 
  10   chr10_20737816     HPrz    C    G        0      0        2 
  10   chr10_20737816     ZBoe    C    G        0      0        2 
  10   chr10_20737816     ZGre    C    G        1      2        2 
  10   chr10_20737816     ZHar    C    G        0      0        2 
  10   chr10_20737816   Sample    C    G        0      0        2 
  10   chr10_20748106     AAsi    A    T        0      0        2 
  10   chr10_20748106     AKia    A    T        0      0        2 
  10   chr10_20748106     AOna    A    T        0      0        2 
  10   chr10_20748106     ASom    A    T        0      0        2 
  10   chr10_20748106     HCab    A    T        0      0        2 
  10   chr10_20748106     HPrz    A    T        0      0        2 
  10   chr10_20748106     ZBoe    A    T      0.5      1        2 
  10   chr10_20748106     ZGre    A    T        0      0        2 
  10   chr10_20748106     ZHar    A    T        0      0        2 
  10   chr10_20748106   Sample    A    T        0      0        2 
  10   chr10_20749944     AAsi    G    T        0      0        2 
  10   chr10_20749944     AKia    G    T        0      0        2 
  10   chr10_20749944     AOna    G    T        0      0        2 
  10   chr10_20749944     ASom    G    T        0      0        2 
  10   chr10_20749944     HCab    G    T        0      0        2 
  10   chr10_20749944     HPrz    G    T        0      0        2 
  10   chr10_20749944     ZBoe    G    T        0      0        2 
  10   chr10_20749944     ZGre    G    T        0      0        2 
  10   chr10_20749944     ZHar    G    T        1      2        2 
  10   chr10_20749944   Sample    G    T        0      0        2 
  10   chr10_20758588     AAsi    C    A        0      0        2 
  10   chr10_20758588     AKia    C    A        0      0        2 
  10   chr10_20758588     AOna    C    A        0      0        2 
  10   chr10_20758588     ASom    C    A        0      0        2 
  10   chr10_20758588     HCab    C    A        1      2        2 
  10   chr10_20758588     HPrz    C    A        1      2        2 
  10   chr10_20758588     ZBoe    C    A        0      0        2 
  10   chr10_20758588     ZGre    C    A        0      0        2 
  10   chr10_20758588     ZHar    C    A        0      0        2 
  10   chr10_20758588   Sample    C    A        0      0        2 
  10   chr10_20772164     AAsi    G    T        0      0        2 
  10   chr10_20772164     AKia    G    T        0      0        2 
  10   chr10_20772164     AOna    G    T        0      0        2 
  10   chr10_20772164     ASom    G    T        0      0        2 
  10   chr10_20772164     HCab    G    T        0      0        2 
  10   chr10_20772164     HPrz    G    T        0      0        2 
  10   chr10_20772164     ZBoe    G    T        0      0        2 
  10   chr10_20772164     ZGre    G    T        0      0        2 
  10   chr10_20772164     ZHar    G    T      0.5      1        2 
  10   chr10_20772164   Sample    G    T        0      0        2 
  10   chr10_20799222     AAsi    C    A        0      0        2 
  10   chr10_20799222     AKia    C    A        0      0        2 
  10   chr10_20799222     AOna    C    A        0      0        2 
  10   chr10_20799222     ASom    C    A        1      2        2 
  10   chr10_20799222     HCab    C    A        0      0        2 
  10   chr10_20799222     HPrz    C    A        0      0        2 
  10   chr10_20799222     ZBoe    C    A        0      0        2 
  10   chr10_20799222     ZGre    C    A        0      0        2 
  10   chr10_20799222     ZHar    C    A        0      0        2 
  10   chr10_20799222   Sample    C    A        0      0        2 
  10   chr10_20845250     AAsi    C    A        0      0        2 
  10   chr10_20845250     AKia    C    A        0      0        2 
  10   chr10_20845250     AOna    C    A        0      0        2 
  10   chr10_20845250     ASom    C    A        0      0        2 
  10   chr10_20845250     HCab    C    A        1      2        2 
  10   chr10_20845250     HPrz    C    A        1      2        2 
  10   chr10_20845250     ZBoe    C    A        0      0        2 
  10   chr10_20845250     ZGre    C    A        0      0        2 
  10   chr10_20845250     ZHar    C    A        0      0        2 
  10   chr10_20845250   Sample    C    A        0      0        2 
  10   chr10_20846688     AAsi    T    G        0      0        2 
  10   chr10_20846688     AKia    T    G        0      0        2 
  10   chr10_20846688     AOna    T    G        0      0        2 
  10   chr10_20846688     ASom    T    G        0      0        2 
  10   chr10_20846688     HCab    T    G        0      0        2 
  10   chr10_20846688     HPrz    T    G        0      0        2 
  10   chr10_20846688     ZBoe    T    G        0      0        2 
  10   chr10_20846688     ZGre    T    G        0      0        2 
  10   chr10_20846688     ZHar    T    G      0.5      1        2 
  10   chr10_20846688   Sample    T    G        0      0        2 
  10   chr10_20899682     AAsi    G    C        0      0        2 
  10   chr10_20899682     AKia    G    C        0      0        2 
  10   chr10_20899682     AOna    G    C        0      0        2 
  10   chr10_20899682     ASom    G    C        0      0        2 
  10   chr10_20899682     HCab    G    C        0      0        2 
  10   chr10_20899682     HPrz    G    C      0.5      1        2 
  10   chr10_20899682     ZBoe    G    C        0      0        2 
  10   chr10_20899682     ZGre    G    C        0      0        2 
  10   chr10_20899682     ZHar    G    C        0      0        2 
  10   chr10_20899682   Sample    G    C        0      0        2 
  10   chr10_20935095     AAsi    G    C        0      0        2 
  10   chr10_20935095     AKia    G    C        0      0        2 
  10   chr10_20935095     AOna    G    C        0      0        2 
  10   chr10_20935095     ASom    G    C        0      0        2 
  10   chr10_20935095     HCab    G    C        0      0        2 
  10   chr10_20935095     HPrz    G    C        0      0        2 
  10   chr10_20935095     ZBoe    G    C        1      2        2 
  10   chr10_20935095     ZGre    G    C        1      2        2 
  10   chr10_20935095     ZHar    G    C        1      2        2 
  10   chr10_20935095   Sample    G    C        0      0        2 
  10   chr10_20958567     AAsi    A    C        0      0        2 
  10   chr10_20958567     AKia    A    C        0      0        2 
  10   chr10_20958567     AOna    A    C        0      0        2 
  10   chr10_20958567     ASom    A    C        0      0        2 
  10   chr10_20958567     HCab    A    C      0.5      1        2 
  10   chr10_20958567     HPrz    A    C      0.5      1        2 
  10   chr10_20958567     ZBoe    A    C        0      0        2 
  10   chr10_20958567     ZGre    A    C        0      0        2 
  10   chr10_20958567     ZHar    A    C        0      0        2 
  10   chr10_20958567   Sample    A    C        0      0        2 
  10   chr10_20961026     AAsi    G    C        0      0        2 
  10   chr10_20961026     AKia    G    C        1      2        2 
  10   chr10_20961026     AOna    G    C      0.5      1        2 
  10   chr10_20961026     ASom    G    C        0      0        2 
  10   chr10_20961026     HCab    G    C        0      0        2 
  10   chr10_20961026     HPrz    G    C        0      0        2 
  10   chr10_20961026     ZBoe    G    C        0      0        2 
  10   chr10_20961026     ZGre    G    C        0      0        2 
  10   chr10_20961026     ZHar    G    C        0      0        2 
  10   chr10_20961026   Sample    G    C        0      0        2 
  10   chr10_21027801     AAsi    T    A        0      0        2 
  10   chr10_21027801     AKia    T    A        0      0        2 
  10   chr10_21027801     AOna    T    A        0      0        2 
  10   chr10_21027801     ASom    T    A        0      0        2 
  10   chr10_21027801     HCab    T    A        0      0        2 
  10   chr10_21027801     HPrz    T    A        0      0        2 
  10   chr10_21027801     ZBoe    T    A      0.5      1        2 
  10   chr10_21027801     ZGre    T    A        0      0        2 
  10   chr10_21027801     ZHar    T    A        0      0        2 
  10   chr10_21027801   Sample    T    A        0      0        2 
  10   chr10_21036554     AAsi    A    T        0      0        2 
  10   chr10_21036554     AKia    A    T        0      0        2 
  10   chr10_21036554     AOna    A    T        0      0        2 
  10   chr10_21036554     ASom    A    T        0      0        2 
  10   chr10_21036554     HCab    A    T        0      0        2 
  10   chr10_21036554     HPrz    A    T        0      0        2 
  10   chr10_21036554     ZBoe    A    T        0      0        2 
  10   chr10_21036554     ZGre    A    T        0      0        2 
  10   chr10_21036554     ZHar    A    T      0.5      1        2 
  10   chr10_21036554   Sample    A    T        0      0        2 
  10   chr10_21049597     AAsi    C    G        0      0        2 
  10   chr10_21049597     AKia    C    G        0      0        2 
  10   chr10_21049597     AOna    C    G      0.5      1        2 
  10   chr10_21049597     ASom    C    G        0      0        2 
  10   chr10_21049597     HCab    C    G        0      0        2 
  10   chr10_21049597     HPrz    C    G        0      0        2 
  10   chr10_21049597     ZBoe    C    G        0      0        2 
  10   chr10_21049597     ZGre    C    G        0      0        2 
  10   chr10_21049597     ZHar    C    G        0      0        2 
  10   chr10_21049597   Sample    C    G        0      0        2 
  10   chr10_21133504     AAsi    G    C        0      0        2 
  10   chr10_21133504     AKia    G    C        0      0        2 
  10   chr10_21133504     AOna    G    C        0      0        2 
  10   chr10_21133504     ASom    G    C        0      0        2 
  10   chr10_21133504     HCab    G    C        0      0        2 
  10   chr10_21133504     HPrz    G    C        0      0        2 
  10   chr10_21133504     ZBoe    G    C        0      0        2 
  10   chr10_21133504     ZGre    G    C        1      2        2 
  10   chr10_21133504     ZHar    G    C        0      0        2 
  10   chr10_21133504   Sample    G    C        0      0        2 
  10   chr10_21138481     AAsi    T    G        0      0        2 
  10   chr10_21138481     AKia    T    G        1      2        2 
  10   chr10_21138481     AOna    T    G        0      0        2 
  10   chr10_21138481     ASom    T    G        0      0        2 
  10   chr10_21138481     HCab    T    G        0      0        2 
  10   chr10_21138481     HPrz    T    G        0      0        2 
  10   chr10_21138481     ZBoe    T    G        0      0        2 
  10   chr10_21138481     ZGre    T    G        0      0        2 
  10   chr10_21138481     ZHar    T    G        0      0        2 
  10   chr10_21138481   Sample    T    G        0      0        2 
  10   chr10_21176615     AAsi    A    C        0      0        2 
  10   chr10_21176615     AKia    A    C        0      0        2 
  10   chr10_21176615     AOna    A    C        0      0        2 
  10   chr10_21176615     ASom    A    C        0      0        2 
  10   chr10_21176615     HCab    A    C        1      2        2 
  10   chr10_21176615     HPrz    A    C        1      2        2 
  10   chr10_21176615     ZBoe    A    C        0      0        2 
  10   chr10_21176615     ZGre    A    C        0      0        2 
  10   chr10_21176615     ZHar    A    C        0      0        2 
  10   chr10_21176615   Sample    A    C        0      0        2 
  10   chr10_21181559     AAsi    G    C        0      0        2 
  10   chr10_21181559     AKia    G    C        0      0        2 
  10   chr10_21181559     AOna    G    C        0      0        2 
  10   chr10_21181559     ASom    G    C        0      0        2 
  10   chr10_21181559     HCab    G    C        1      2        2 
  10   chr10_21181559     HPrz    G    C        1      2        2 
  10   chr10_21181559     ZBoe    G    C        0      0        2 
  10   chr10_21181559     ZGre    G    C        0      0        2 
  10   chr10_21181559     ZHar    G    C        0      0        2 
  10   chr10_21181559   Sample    G    C        0      0        2 
  10   chr10_21182385     AAsi    T    G        0      0        2 
  10   chr10_21182385     AKia    T    G        0      0        2 
  10   chr10_21182385     AOna    T    G        0      0        2 
  10   chr10_21182385     ASom    T    G        0      0        2 
  10   chr10_21182385     HCab    T    G        1      2        2 
  10   chr10_21182385     HPrz    T    G        1      2        2 
  10   chr10_21182385     ZBoe    T    G        0      0        2 
  10   chr10_21182385     ZGre    T    G        0      0        2 
  10   chr10_21182385     ZHar    T    G        0      0        2 
  10   chr10_21182385   Sample    T    G        0      0        2 
  10   chr10_21182872     AAsi    T    G        0      0        2 
  10   chr10_21182872     AKia    T    G      0.5      1        2 
  10   chr10_21182872     AOna    T    G        0      0        2 
  10   chr10_21182872     ASom    T    G        0      0        2 
  10   chr10_21182872     HCab    T    G        0      0        2 
  10   chr10_21182872     HPrz    T    G        0      0        2 
  10   chr10_21182872     ZBoe    T    G        0      0        2 
  10   chr10_21182872     ZGre    T    G        0      0        2 
  10   chr10_21182872     ZHar    T    G        0      0        2 
  10   chr10_21182872   Sample    T    G        0      0        2 
  10   chr10_21187135     AAsi    A    C        0      0        2 
  10   chr10_21187135     AKia    A    C        0      0        2 
  10   chr10_21187135     AOna    A    C        0      0        2 
  10   chr10_21187135     ASom    A    C        0      0        2 
  10   chr10_21187135     HCab    A    C        1      2        2 
  10   chr10_21187135     HPrz    A    C        1      2        2 
  10   chr10_21187135     ZBoe    A    C        0      0        2 
  10   chr10_21187135     ZGre    A    C        0      0        2 
  10   chr10_21187135     ZHar    A    C        0      0        2 
  10   chr10_21187135   Sample    A    C        0      0        2 
  10   chr10_21190710     AAsi    G    C        0      0        2 
  10   chr10_21190710     AKia    G    C        0      0        2 
  10   chr10_21190710     AOna    G    C        0      0        2 
  10   chr10_21190710     ASom    G    C        0      0        2 
  10   chr10_21190710     HCab    G    C        1      2        2 
  10   chr10_21190710     HPrz    G    C        1      2        2 
  10   chr10_21190710     ZBoe    G    C        0      0        2 
  10   chr10_21190710     ZGre    G    C        0      0        2 
  10   chr10_21190710     ZHar    G    C        0      0        2 
  10   chr10_21190710   Sample    G    C        0      0        2 
  10   chr10_21191434     AAsi    G    T        0      0        2 
  10   chr10_21191434     AKia    G    T        0      0        2 
  10   chr10_21191434     AOna    G    T        0      0        2 
  10   chr10_21191434     ASom    G    T        1      2        2 
  10   chr10_21191434     HCab    G    T        0      0        2 
  10   chr10_21191434     HPrz    G    T        0      0        2 
  10   chr10_21191434     ZBoe    G    T        0      0        2 
  10   chr10_21191434     ZGre    G    T        0      0        2 
  10   chr10_21191434     ZHar    G    T        0      0        2 
  10   chr10_21191434   Sample    G    T        0      0        2 
  10   chr10_21274405     AAsi    C    A        0      0        2 
  10   chr10_21274405     AKia    C    A        0      0        2 
  10   chr10_21274405     AOna    C    A        0      0        2 
  10   chr10_21274405     ASom    C    A        0      0        2 
  10   chr10_21274405     HCab    C    A        0      0        2 
  10   chr10_21274405     HPrz    C    A        0      0        2 
  10   chr10_21274405     ZBoe    C    A        0      0        2 
  10   chr10_21274405     ZGre    C    A      0.5      1        2 
  10   chr10_21274405     ZHar    C    A        0      0        2 
  10   chr10_21274405   Sample    C    A        0      0        2 
  10   chr10_21298586     AAsi    A    C        0      0        2 
  10   chr10_21298586     AKia    A    C        0      0        2 
  10   chr10_21298586     AOna    A    C        0      0        2 
  10   chr10_21298586     ASom    A    C        0      0        2 
  10   chr10_21298586     HCab    A    C        0      0        2 
  10   chr10_21298586     HPrz    A    C        0      0        2 
  10   chr10_21298586     ZBoe    A    C        0      0        2 
  10   chr10_21298586     ZGre    A    C        1      2        2 
  10   chr10_21298586     ZHar    A    C        0      0        2 
  10   chr10_21298586   Sample    A    C        0      0        2 
  10   chr10_21298735     AAsi    A    C        0      0        2 
  10   chr10_21298735     AKia    A    C      0.5      1        2 
  10   chr10_21298735     AOna    A    C        0      0        2 
  10   chr10_21298735     ASom    A    C        0      0        2 
  10   chr10_21298735     HCab    A    C        0      0        2 
  10   chr10_21298735     HPrz    A    C        0      0        2 
  10   chr10_21298735     ZBoe    A    C        0      0        2 
  10   chr10_21298735     ZGre    A    C        0      0        2 
  10   chr10_21298735     ZHar    A    C        0      0        2 
  10   chr10_21298735   Sample    A    C        0      0        2 
  10   chr10_21345154     AAsi    C    G        0      0        2 
  10   chr10_21345154     AKia    C    G        0      0        2 
  10   chr10_21345154     AOna    C    G        0      0        2 
  10   chr10_21345154     ASom    C    G        0      0        2 
  10   chr10_21345154     HCab    C    G        1      2        2 
  10   chr10_21345154     HPrz    C    G        1      2        2 
  10   chr10_21345154     ZBoe    C    G        0      0        2 
  10   chr10_21345154     ZGre    C    G        0      0        2 
  10   chr10_21345154     ZHar    C    G        0      0        2 
  10   chr10_21345154   Sample    C    G        0      0        2 
  10   chr10_21359402     AAsi    G    C        0      0        2 
  10   chr10_21359402     AKia    G    C        0      0        2 
  10   chr10_21359402     AOna    G    C      0.5      1        2 
  10   chr10_21359402     ASom    G    C        0      0        2 
  10   chr10_21359402     HCab    G    C        0      0        2 
  10   chr10_21359402     HPrz    G    C        0      0        2 
  10   chr10_21359402     ZBoe    G    C        0      0        2 
  10   chr10_21359402     ZGre    G    C        0      0        2 
  10   chr10_21359402     ZHar    G    C        0      0        2 
  10   chr10_21359402   Sample    G    C        0      0        2 
  10   chr10_21376178     AAsi    C    G        0      0        2 
  10   chr10_21376178     AKia    C    G        0      0        2 
  10   chr10_21376178     AOna    C    G        0      0        2 
  10   chr10_21376178     ASom    C    G        0      0        2 
  10   chr10_21376178     HCab    C    G        1      2        2 
  10   chr10_21376178     HPrz    C    G        1      2        2 
  10   chr10_21376178     ZBoe    C    G        0      0        2 
  10   chr10_21376178     ZGre    C    G        0      0        2 
  10   chr10_21376178     ZHar    C    G        0      0        2 
  10   chr10_21376178   Sample    C    G        0      0        2 
  10   chr10_21381568     AAsi    T    G        0      0        2 
  10   chr10_21381568     AKia    T    G        0      0        2 
  10   chr10_21381568     AOna    T    G        0      0        2 
  10   chr10_21381568     ASom    T    G        1      2        2 
  10   chr10_21381568     HCab    T    G        0      0        2 
  10   chr10_21381568     HPrz    T    G        0      0        2 
  10   chr10_21381568     ZBoe    T    G        0      0        2 
  10   chr10_21381568     ZGre    T    G        0      0        2 
  10   chr10_21381568     ZHar    T    G        0      0        2 
  10   chr10_21381568   Sample    T    G        0      0        2 
  10   chr10_21406847     AAsi    G    C        0      0        2 
  10   chr10_21406847     AKia    G    C        0      0        2 
  10   chr10_21406847     AOna    G    C        0      0        2 
  10   chr10_21406847     ASom    G    C        0      0        2 
  10   chr10_21406847     HCab    G    C        0      0        2 
  10   chr10_21406847     HPrz    G    C        0      0        2 
  10   chr10_21406847     ZBoe    G    C      0.5      1        2 
  10   chr10_21406847     ZGre    G    C        0      0        2 
  10   chr10_21406847     ZHar    G    C        0      0        2 
  10   chr10_21406847   Sample    G    C        0      0        2 
  10   chr10_21415551     AAsi    T    G        0      0        2 
  10   chr10_21415551     AKia    T    G        1      2        2 
  10   chr10_21415551     AOna    T    G        1      2        2 
  10   chr10_21415551     ASom    T    G        0      0        2 
  10   chr10_21415551     HCab    T    G        0      0        2 
  10   chr10_21415551     HPrz    T    G        0      0        2 
  10   chr10_21415551     ZBoe    T    G        0      0        2 
  10   chr10_21415551     ZGre    T    G        0      0        2 
  10   chr10_21415551     ZHar    T    G        0      0        2 
  10   chr10_21415551   Sample    T    G        0      0        2 
  10   chr10_21421822     AAsi    C    A        1      2        2 
  10   chr10_21421822     AKia    C    A        0      0        2 
  10   chr10_21421822     AOna    C    A        0      0        2 
  10   chr10_21421822     ASom    C    A        1      2        2 
  10   chr10_21421822     HCab    C    A        0      0        2 
  10   chr10_21421822     HPrz    C    A        0      0        2 
  10   chr10_21421822     ZBoe    C    A        0      0        2 
  10   chr10_21421822     ZGre    C    A        0      0        2 
  10   chr10_21421822     ZHar    C    A        0      0        2 
  10   chr10_21421822   Sample    C    A        1      2        2 
  10   chr10_21422074     AAsi    A    T        0      0        2 
  10   chr10_21422074     AKia    A    T        0      0        2 
  10   chr10_21422074     AOna    A    T        0      0        2 
  10   chr10_21422074     ASom    A    T        0      0        2 
  10   chr10_21422074     HCab    A    T        0      0        2 
  10   chr10_21422074     HPrz    A    T        0      0        2 
  10   chr10_21422074     ZBoe    A    T      0.5      1        2 
  10   chr10_21422074     ZGre    A    T        0      0        2 
  10   chr10_21422074     ZHar    A    T        0      0        2 
  10   chr10_21422074   Sample    A    T        0      0        2 
  10   chr10_21471004     AAsi    T    G        0      0        2 
  10   chr10_21471004     AKia    T    G        0      0        2 
  10   chr10_21471004     AOna    T    G        0      0        2 
  10   chr10_21471004     ASom    T    G        0      0        2 
  10   chr10_21471004     HCab    T    G        1      2        2 
  10   chr10_21471004     HPrz    T    G        0      0        2 
  10   chr10_21471004     ZBoe    T    G        0      0        2 
  10   chr10_21471004     ZGre    T    G        0      0        2 
  10   chr10_21471004     ZHar    T    G        0      0        2 
  10   chr10_21471004   Sample    T    G        0      0        2 
  10   chr10_21471213     AAsi    C    G        0      0        2 
  10   chr10_21471213     AKia    C    G        0      0        2 
  10   chr10_21471213     AOna    C    G        0      0        2 
  10   chr10_21471213     ASom    C    G        0      0        2 
  10   chr10_21471213     HCab    C    G        1      2        2 
  10   chr10_21471213     HPrz    C    G        1      2        2 
  10   chr10_21471213     ZBoe    C    G        0      0        2 
  10   chr10_21471213     ZGre    C    G        0      0        2 
  10   chr10_21471213     ZHar    C    G        0      0        2 
  10   chr10_21471213   Sample    C    G        0      0        2 
  10   chr10_21498738     AAsi    T    G        0      0        2 
  10   chr10_21498738     AKia    T    G        0      0        2 
  10   chr10_21498738     AOna    T    G        0      0        2 
  10   chr10_21498738     ASom    T    G        0      0        2 
  10   chr10_21498738     HCab    T    G        0      0        2 
  10   chr10_21498738     HPrz    T    G        0      0        2 
  10   chr10_21498738     ZBoe    T    G        1      2        2 
  10   chr10_21498738     ZGre    T    G        0      0        2 
  10   chr10_21498738     ZHar    T    G        1      2        2 
  10   chr10_21498738   Sample    T    G        0      0        2 
  10   chr10_21500467     AAsi    T    A        0      0        2 
  10   chr10_21500467     AKia    T    A        0      0        2 
  10   chr10_21500467     AOna    T    A        0      0        2 
  10   chr10_21500467     ASom    T    A        0      0        2 
  10   chr10_21500467     HCab    T    A        0      0        2 
  10   chr10_21500467     HPrz    T    A        0      0        2 
  10   chr10_21500467     ZBoe    T    A        0      0        2 
  10   chr10_21500467     ZGre    T    A        0      0        2 
  10   chr10_21500467     ZHar    T    A      0.5      1        2 
  10   chr10_21500467   Sample    T    A        0      0        2 
  10   chr10_21521289     AAsi    C    A        0      0        2 
  10   chr10_21521289     AKia    C    A        0      0        2 
  10   chr10_21521289     AOna    C    A        0      0        2 
  10   chr10_21521289     ASom    C    A        0      0        2 
  10   chr10_21521289     HCab    C    A        0      0        2 
  10   chr10_21521289     HPrz    C    A        0      0        2 
  10   chr10_21521289     ZBoe    C    A      0.5      1        2 
  10   chr10_21521289     ZGre    C    A        0      0        2 
  10   chr10_21521289     ZHar    C    A        0      0        2 
  10   chr10_21521289   Sample    C    A        0      0        2 
  10   chr10_21522246     AAsi    A    C        0      0        2 
  10   chr10_21522246     AKia    A    C        0      0        2 
  10   chr10_21522246     AOna    A    C        0      0        2 
  10   chr10_21522246     ASom    A    C        0      0        2 
  10   chr10_21522246     HCab    A    C        0      0        2 
  10   chr10_21522246     HPrz    A    C      0.5      1        2 
  10   chr10_21522246     ZBoe    A    C        0      0        2 
  10   chr10_21522246     ZGre    A    C        0      0        2 
  10   chr10_21522246     ZHar    A    C        0      0        2 
  10   chr10_21522246   Sample    A    C        0      0        2 
  10   chr10_21527269     AAsi    T    G        0      0        2 
  10   chr10_21527269     AKia    T    G        0      0        2 
  10   chr10_21527269     AOna    T    G        0      0        2 
  10   chr10_21527269     ASom    T    G        0      0        2 
  10   chr10_21527269     HCab    T    G        0      0        2 
  10   chr10_21527269     HPrz    T    G      0.5      1        2 
  10   chr10_21527269     ZBoe    T    G        0      0        2 
  10   chr10_21527269     ZGre    T    G        0      0        2 
  10   chr10_21527269     ZHar    T    G        0      0        2 
  10   chr10_21527269   Sample    T    G        0      0        2 
  10   chr10_21548686     AAsi    C    A        0      0        2 
  10   chr10_21548686     AKia    C    A        0      0        2 
  10   chr10_21548686     AOna    C    A        0      0        2 
  10   chr10_21548686     ASom    C    A        0      0        2 
  10   chr10_21548686     HCab    C    A        0      0        2 
  10   chr10_21548686     HPrz    C    A        0      0        2 
  10   chr10_21548686     ZBoe    C    A        1      2        2 
  10   chr10_21548686     ZGre    C    A        0      0        2 
  10   chr10_21548686     ZHar    C    A        0      0        2 
  10   chr10_21548686   Sample    C    A        0      0        2 
  10   chr10_21548913     AAsi    A    C        0      0        2 
  10   chr10_21548913     AKia    A    C        0      0        2 
  10   chr10_21548913     AOna    A    C        0      0        2 
  10   chr10_21548913     ASom    A    C        0      0        2 
  10   chr10_21548913     HCab    A    C        0      0        2 
  10   chr10_21548913     HPrz    A    C        0      0        2 
  10   chr10_21548913     ZBoe    A    C        0      0        2 
  10   chr10_21548913     ZGre    A    C      0.5      1        2 
  10   chr10_21548913     ZHar    A    C        0      0        2 
  10   chr10_21548913   Sample    A    C        0      0        2 
  10   chr10_21550907     AAsi    A    C        0      0        2 
  10   chr10_21550907     AKia    A    C        0      0        2 
  10   chr10_21550907     AOna    A    C        0      0        2 
  10   chr10_21550907     ASom    A    C        0      0        2 
  10   chr10_21550907     HCab    A    C        0      0        2 
  10   chr10_21550907     HPrz    A    C        0      0        2 
  10   chr10_21550907     ZBoe    A    C        1      2        2 
  10   chr10_21550907     ZGre    A    C        0      0        2 
  10   chr10_21550907     ZHar    A    C        0      0        2 
  10   chr10_21550907   Sample    A    C        0      0        2 
  10   chr10_21607683     AAsi    A    T        1      2        2 
  10   chr10_21607683     AKia    A    T        0      0        2 
  10   chr10_21607683     AOna    A    T        1      2        2 
  10   chr10_21607683     ASom    A    T        1      2        2 
  10   chr10_21607683     HCab    A    T        0      0        2 
  10   chr10_21607683     HPrz    A    T        0      0        2 
  10   chr10_21607683     ZBoe    A    T        0      0        2 
  10   chr10_21607683     ZGre    A    T        1      2        2 
  10   chr10_21607683     ZHar    A    T        0      0        2 
  10   chr10_21607683   Sample    A    T        1      2        2 
  10   chr10_21608077     AAsi    A    C        0      0        2 
  10   chr10_21608077     AKia    A    C        0      0        2 
  10   chr10_21608077     AOna    A    C        0      0        2 
  10   chr10_21608077     ASom    A    C        0      0        2 
  10   chr10_21608077     HCab    A    C        0      0        2 
  10   chr10_21608077     HPrz    A    C      0.5      1        2 
  10   chr10_21608077     ZBoe    A    C        0      0        2 
  10   chr10_21608077     ZGre    A    C        0      0        2 
  10   chr10_21608077     ZHar    A    C        0      0        2 
  10   chr10_21608077   Sample    A    C        0      0        2 
  10   chr10_21620536     AAsi    G    C        0      0        2 
  10   chr10_21620536     AKia    G    C        1      2        2 
  10   chr10_21620536     AOna    G    C        1      2        2 
  10   chr10_21620536     ASom    G    C        0      0        2 
  10   chr10_21620536     HCab    G    C        0      0        2 
  10   chr10_21620536     HPrz    G    C        0      0        2 
  10   chr10_21620536     ZBoe    G    C        0      0        2 
  10   chr10_21620536     ZGre    G    C        0      0        2 
  10   chr10_21620536     ZHar    G    C        0      0        2 
  10   chr10_21620536   Sample    G    C        0      0        2 
  10   chr10_21624080     AAsi    A    C        0      0        2 
  10   chr10_21624080     AKia    A    C        0      0        2 
  10   chr10_21624080     AOna    A    C        0      0        2 
  10   chr10_21624080     ASom    A    C        0      0        2 
  10   chr10_21624080     HCab    A    C        1      2        2 
  10   chr10_21624080     HPrz    A    C        1      2        2 
  10   chr10_21624080     ZBoe    A    C        0      0        2 
  10   chr10_21624080     ZGre    A    C        0      0        2 
  10   chr10_21624080     ZHar    A    C        0      0        2 
  10   chr10_21624080   Sample    A    C        0      0        2 
  10   chr10_21630611     AAsi    C    G        0      0        2 
  10   chr10_21630611     AKia    C    G        0      0        2 
  10   chr10_21630611     AOna    C    G        0      0        2 
  10   chr10_21630611     ASom    C    G        0      0        2 
  10   chr10_21630611     HCab    C    G      0.5      1        2 
  10   chr10_21630611     HPrz    C    G        0      0        2 
  10   chr10_21630611     ZBoe    C    G        0      0        2 
  10   chr10_21630611     ZGre    C    G        0      0        2 
  10   chr10_21630611     ZHar    C    G        0      0        2 
  10   chr10_21630611   Sample    C    G        0      0        2 
  10   chr10_21634557     AAsi    C    A        0      0        2 
  10   chr10_21634557     AKia    C    A        0      0        2 
  10   chr10_21634557     AOna    C    A        0      0        2 
  10   chr10_21634557     ASom    C    A        0      0        2 
  10   chr10_21634557     HCab    C    A        0      0        2 
  10   chr10_21634557     HPrz    C    A        0      0        2 
  10   chr10_21634557     ZBoe    C    A        0      0        2 
  10   chr10_21634557     ZGre    C    A        0      0        2 
  10   chr10_21634557     ZHar    C    A        1      2        2 
  10   chr10_21634557   Sample    C    A        0      0        2 
  10   chr10_21654918     AAsi    T    G        0      0        2 
  10   chr10_21654918     AKia    T    G        0      0        2 
  10   chr10_21654918     AOna    T    G        0      0        2 
  10   chr10_21654918     ASom    T    G        0      0        2 
  10   chr10_21654918     HCab    T    G      0.5      1        2 
  10   chr10_21654918     HPrz    T    G        0      0        2 
  10   chr10_21654918     ZBoe    T    G        0      0        2 
  10   chr10_21654918     ZGre    T    G        0      0        2 
  10   chr10_21654918     ZHar    T    G        0      0        2 
  10   chr10_21654918   Sample    T    G        0      0        2 
  10   chr10_21667130     AAsi    A    C        0      0        2 
  10   chr10_21667130     AKia    A    C        0      0        2 
  10   chr10_21667130     AOna    A    C        0      0        2 
  10   chr10_21667130     ASom    A    C        0      0        2 
  10   chr10_21667130     HCab    A    C        0      0        2 
  10   chr10_21667130     HPrz    A    C        0      0        2 
  10   chr10_21667130     ZBoe    A    C        0      0        2 
  10   chr10_21667130     ZGre    A    C        1      2        2 
  10   chr10_21667130     ZHar    A    C        0      0        2 
  10   chr10_21667130   Sample    A    C        0      0        2 
  10   chr10_21684880     AAsi    T    A        0      0        2 
  10   chr10_21684880     AKia    T    A        0      0        2 
  10   chr10_21684880     AOna    T    A        1      2        2 
  10   chr10_21684880     ASom    T    A        0      0        2 
  10   chr10_21684880     HCab    T    A        0      0        2 
  10   chr10_21684880     HPrz    T    A        0      0        2 
  10   chr10_21684880     ZBoe    T    A        0      0        2 
  10   chr10_21684880     ZGre    T    A        0      0        2 
  10   chr10_21684880     ZHar    T    A        0      0        2 
  10   chr10_21684880   Sample    T    A        0      0        2 
  10   chr10_21689300     AAsi    T    G      0.5      1        2 
  10   chr10_21689300     AKia    T    G        0      0        2 
  10   chr10_21689300     AOna    T    G        0      0        2 
  10   chr10_21689300     ASom    T    G        0      0        2 
  10   chr10_21689300     HCab    T    G        0      0        2 
  10   chr10_21689300     HPrz    T    G        0      0        2 
  10   chr10_21689300     ZBoe    T    G        0      0        2 
  10   chr10_21689300     ZGre    T    G        0      0        2 
  10   chr10_21689300     ZHar    T    G        0      0        2 
  10   chr10_21689300   Sample    T    G        0      0        2 
  10   chr10_21725076     AAsi    G    T        0      0        2 
  10   chr10_21725076     AKia    G    T        0      0        2 
  10   chr10_21725076     AOna    G    T        0      0        2 
  10   chr10_21725076     ASom    G    T        0      0        2 
  10   chr10_21725076     HCab    G    T        0      0        2 
  10   chr10_21725076     HPrz    G    T        0      0        2 
  10   chr10_21725076     ZBoe    G    T        0      0        2 
  10   chr10_21725076     ZGre    G    T        0      0        2 
  10   chr10_21725076     ZHar    G    T        1      2        2 
  10   chr10_21725076   Sample    G    T        0      0        2 
  10   chr10_21725219     AAsi    C    A        0      0        2 
  10   chr10_21725219     AKia    C    A        0      0        2 
  10   chr10_21725219     AOna    C    A        0      0        2 
  10   chr10_21725219     ASom    C    A        0      0        2 
  10   chr10_21725219     HCab    C    A        0      0        2 
  10   chr10_21725219     HPrz    C    A      0.5      1        2 
  10   chr10_21725219     ZBoe    C    A        0      0        2 
  10   chr10_21725219     ZGre    C    A        0      0        2 
  10   chr10_21725219     ZHar    C    A        0      0        2 
  10   chr10_21725219   Sample    C    A        0      0        2 
  10   chr10_21726804     AAsi    G    T        0      0        2 
  10   chr10_21726804     AKia    G    T        0      0        2 
  10   chr10_21726804     AOna    G    T        0      0        2 
  10   chr10_21726804     ASom    G    T        0      0        2 
  10   chr10_21726804     HCab    G    T        1      2        2 
  10   chr10_21726804     HPrz    G    T        1      2        2 
  10   chr10_21726804     ZBoe    G    T        0      0        2 
  10   chr10_21726804     ZGre    G    T        0      0        2 
  10   chr10_21726804     ZHar    G    T        0      0        2 
  10   chr10_21726804   Sample    G    T        0      0        2 
  10   chr10_21755044     AAsi    G    T        0      0        2 
  10   chr10_21755044     AKia    G    T        0      0        2 
  10   chr10_21755044     AOna    G    T        0      0        2 
  10   chr10_21755044     ASom    G    T        0      0        2 
  10   chr10_21755044     HCab    G    T        0      0        2 
  10   chr10_21755044     HPrz    G    T        0      0        2 
  10   chr10_21755044     ZBoe    G    T        1      2        2 
  10   chr10_21755044     ZGre    G    T        1      2        2 
  10   chr10_21755044     ZHar    G    T        1      2        2 
  10   chr10_21755044   Sample    G    T        0      0        2 
  10   chr10_21764064     AAsi    A    C        0      0        2 
  10   chr10_21764064     AKia    A    C        0      0        2 
  10   chr10_21764064     AOna    A    C      0.5      1        2 
  10   chr10_21764064     ASom    A    C        0      0        2 
  10   chr10_21764064     HCab    A    C        1      2        2 
  10   chr10_21764064     HPrz    A    C        1      2        2 
  10   chr10_21764064     ZBoe    A    C        0      0        2 
  10   chr10_21764064     ZGre    A    C        1      2        2 
  10   chr10_21764064     ZHar    A    C        1      2        2 
  10   chr10_21764064   Sample    A    C        0      0        2 
  10   chr10_21764788     AAsi    C    G        0      0        2 
  10   chr10_21764788     AKia    C    G      0.5      1        2 
  10   chr10_21764788     AOna    C    G        0      0        2 
  10   chr10_21764788     ASom    C    G        0      0        2 
  10   chr10_21764788     HCab    C    G        0      0        2 
  10   chr10_21764788     HPrz    C    G        0      0        2 
  10   chr10_21764788     ZBoe    C    G        0      0        2 
  10   chr10_21764788     ZGre    C    G        0      0        2 
  10   chr10_21764788     ZHar    C    G        0      0        2 
  10   chr10_21764788   Sample    C    G        0      0        2 
  10   chr10_21767403     AAsi    G    C        0      0        2 
  10   chr10_21767403     AKia    G    C        0      0        2 
  10   chr10_21767403     AOna    G    C        0      0        2 
  10   chr10_21767403     ASom    G    C        0      0        2 
  10   chr10_21767403     HCab    G    C        1      2        2 
  10   chr10_21767403     HPrz    G    C        1      2        2 
  10   chr10_21767403     ZBoe    G    C        0      0        2 
  10   chr10_21767403     ZGre    G    C        1      2        2 
  10   chr10_21767403     ZHar    G    C        1      2        2 
  10   chr10_21767403   Sample    G    C        0      0        2 
  10   chr10_21768143     AAsi    C    G        1      2        2 
  10   chr10_21768143     AKia    C    G        0      0        2 
  10   chr10_21768143     AOna    C    G      0.5      1        2 
  10   chr10_21768143     ASom    C    G        1      2        2 
  10   chr10_21768143     HCab    C    G        0      0        2 
  10   chr10_21768143     HPrz    C    G        0      0        2 
  10   chr10_21768143     ZBoe    C    G        0      0        2 
  10   chr10_21768143     ZGre    C    G        0      0        2 
  10   chr10_21768143     ZHar    C    G        0      0        2 
  10   chr10_21768143   Sample    C    G        1      2        2 
  10   chr10_21851015     AAsi    T    G        0      0        2 
  10   chr10_21851015     AKia    T    G        0      0        2 
  10   chr10_21851015     AOna    T    G        0      0        2 
  10   chr10_21851015     ASom    T    G        0      0        2 
  10   chr10_21851015     HCab    T    G        0      0        2 
  10   chr10_21851015     HPrz    T    G        1      2        2 
  10   chr10_21851015     ZBoe    T    G        0      0        2 
  10   chr10_21851015     ZGre    T    G        0      0        2 
  10   chr10_21851015     ZHar    T    G        0      0        2 
  10   chr10_21851015   Sample    T    G        0      0        2 
  10   chr10_21880515     AAsi    T    A        0      0        2 
  10   chr10_21880515     AKia    T    A        0      0        2 
  10   chr10_21880515     AOna    T    A        0      0        2 
  10   chr10_21880515     ASom    T    A        0      0        2 
  10   chr10_21880515     HCab    T    A      0.5      1        2 
  10   chr10_21880515     HPrz    T    A        0      0        2 
  10   chr10_21880515     ZBoe    T    A        0      0        2 
  10   chr10_21880515     ZGre    T    A        0      0        2 
  10   chr10_21880515     ZHar    T    A        0      0        2 
  10   chr10_21880515   Sample    T    A        0      0        2 
  10   chr10_21890777     AAsi    G    T        0      0        2 
  10   chr10_21890777     AKia    G    T        0      0        2 
  10   chr10_21890777     AOna    G    T        0      0        2 
  10   chr10_21890777     ASom    G    T        0      0        2 
  10   chr10_21890777     HCab    G    T        1      2        2 
  10   chr10_21890777     HPrz    G    T        1      2        2 
  10   chr10_21890777     ZBoe    G    T        0      0        2 
  10   chr10_21890777     ZGre    G    T        0      0        2 
  10   chr10_21890777     ZHar    G    T        0      0        2 
  10   chr10_21890777   Sample    G    T        0      0        2 
  10   chr10_21981116     AAsi    A    T        0      0        2 
  10   chr10_21981116     AKia    A    T        0      0        2 
  10   chr10_21981116     AOna    A    T        0      0        2 
  10   chr10_21981116     ASom    A    T        0      0        2 
  10   chr10_21981116     HCab    A    T      0.5      1        2 
  10   chr10_21981116     HPrz    A    T        0      0        2 
  10   chr10_21981116     ZBoe    A    T        0      0        2 
  10   chr10_21981116     ZGre    A    T        0      0        2 
  10   chr10_21981116     ZHar    A    T        0      0        2 
  10   chr10_21981116   Sample    A    T        0      0        2 
  10   chr10_21998069     AAsi    G    T        0      0        2 
  10   chr10_21998069     AKia    G    T        0      0        2 
  10   chr10_21998069     AOna    G    T        0      0        2 
  10   chr10_21998069     ASom    G    T        0      0        2 
  10   chr10_21998069     HCab    G    T        1      2        2 
  10   chr10_21998069     HPrz    G    T        1      2        2 
  10   chr10_21998069     ZBoe    G    T        0      0        2 
  10   chr10_21998069     ZGre    G    T        0      0        2 
  10   chr10_21998069     ZHar    G    T        0      0        2 
  10   chr10_21998069   Sample    G    T        0      0        2 
  10   chr10_22050722     AAsi    G    C        0      0        2 
  10   chr10_22050722     AKia    G    C        0      0        2 
  10   chr10_22050722     AOna    G    C        0      0        2 
  10   chr10_22050722     ASom    G    C        0      0        2 
  10   chr10_22050722     HCab    G    C        0      0        2 
  10   chr10_22050722     HPrz    G    C        0      0        2 
  10   chr10_22050722     ZBoe    G    C        1      2        2 
  10   chr10_22050722     ZGre    G    C        0      0        2 
  10   chr10_22050722     ZHar    G    C        0      0        2 
  10   chr10_22050722   Sample    G    C        0      0        2 
  10   chr10_22056640     AAsi    G    C        1      2        2 
  10   chr10_22056640     AKia    G    C        0      0        2 
  10   chr10_22056640     AOna    G    C        0      0        2 
  10   chr10_22056640     ASom    G    C        1      2        2 
  10   chr10_22056640     HCab    G    C        0      0        2 
  10   chr10_22056640     HPrz    G    C        0      0        2 
  10   chr10_22056640     ZBoe    G    C        0      0        2 
  10   chr10_22056640     ZGre    G    C        0      0        2 
  10   chr10_22056640     ZHar    G    C        0      0        2 
  10   chr10_22056640   Sample    G    C        1      2        2 
  10   chr10_22072950     AAsi    C    A        0      0        2 
  10   chr10_22072950     AKia    C    A        0      0        2 
  10   chr10_22072950     AOna    C    A      0.5      1        2 
  10   chr10_22072950     ASom    C    A        0      0        2 
  10   chr10_22072950     HCab    C    A        0      0        2 
  10   chr10_22072950     HPrz    C    A        0      0        2 
  10   chr10_22072950     ZBoe    C    A        0      0        2 
  10   chr10_22072950     ZGre    C    A        0      0        2 
  10   chr10_22072950     ZHar    C    A        0      0        2 
  10   chr10_22072950   Sample    C    A        0      0        2 
  10   chr10_22077784     AAsi    T    G      0.5      1        2 
  10   chr10_22077784     AKia    T    G        0      0        2 
  10   chr10_22077784     AOna    T    G        0      0        2 
  10   chr10_22077784     ASom    T    G        0      0        2 
  10   chr10_22077784     HCab    T    G        0      0        2 
  10   chr10_22077784     HPrz    T    G        0      0        2 
  10   chr10_22077784     ZBoe    T    G        0      0        2 
  10   chr10_22077784     ZGre    T    G        0      0        2 
  10   chr10_22077784     ZHar    T    G        0      0        2 
  10   chr10_22077784   Sample    T    G        0      0        2 
  10   chr10_22143366     AAsi    G    C        0      0        2 
  10   chr10_22143366     AKia    G    C      0.5      1        2 
  10   chr10_22143366     AOna    G    C        0      0        2 
  10   chr10_22143366     ASom    G    C        0      0        2 
  10   chr10_22143366     HCab    G    C        0      0        2 
  10   chr10_22143366     HPrz    G    C        0      0        2 
  10   chr10_22143366     ZBoe    G    C        0      0        2 
  10   chr10_22143366     ZGre    G    C        0      0        2 
  10   chr10_22143366     ZHar    G    C        0      0        2 
  10   chr10_22143366   Sample    G    C        0      0        2 
  10   chr10_22147578     AAsi    C    A        0      0        2 
  10   chr10_22147578     AKia    C    A        0      0        2 
  10   chr10_22147578     AOna    C    A        0      0        2 
  10   chr10_22147578     ASom    C    A        0      0        2 
  10   chr10_22147578     HCab    C    A        0      0        2 
  10   chr10_22147578     HPrz    C    A        0      0        2 
  10   chr10_22147578     ZBoe    C    A        0      0        2 
  10   chr10_22147578     ZGre    C    A        1      2        2 
  10   chr10_22147578     ZHar    C    A        0      0        2 
  10   chr10_22147578   Sample    C    A        0      0        2 
  10   chr10_22172697     AAsi    C    A        0      0        2 
  10   chr10_22172697     AKia    C    A        0      0        2 
  10   chr10_22172697     AOna    C    A      0.5      1        2 
  10   chr10_22172697     ASom    C    A        0      0        2 
  10   chr10_22172697     HCab    C    A        0      0        2 
  10   chr10_22172697     HPrz    C    A        0      0        2 
  10   chr10_22172697     ZBoe    C    A        0      0        2 
  10   chr10_22172697     ZGre    C    A        0      0        2 
  10   chr10_22172697     ZHar    C    A        0      0        2 
  10   chr10_22172697   Sample    C    A        0      0        2 
  10   chr10_22187598     AAsi    C    G        0      0        2 
  10   chr10_22187598     AKia    C    G        1      2        2 
  10   chr10_22187598     AOna    C    G        0      0        2 
  10   chr10_22187598     ASom    C    G        0      0        2 
  10   chr10_22187598     HCab    C    G        0      0        2 
  10   chr10_22187598     HPrz    C    G        0      0        2 
  10   chr10_22187598     ZBoe    C    G        0      0        2 
  10   chr10_22187598     ZGre    C    G        0      0        2 
  10   chr10_22187598     ZHar    C    G        0      0        2 
  10   chr10_22187598   Sample    C    G        0      0        2 
  10   chr10_22190636     AAsi    T    G        0      0        2 
  10   chr10_22190636     AKia    T    G        0      0        2 
  10   chr10_22190636     AOna    T    G        0      0        2 
  10   chr10_22190636     ASom    T    G        0      0        2 
  10   chr10_22190636     HCab    T    G        0      0        2 
  10   chr10_22190636     HPrz    T    G      0.5      1        2 
  10   chr10_22190636     ZBoe    T    G        0      0        2 
  10   chr10_22190636     ZGre    T    G        0      0        2 
  10   chr10_22190636     ZHar    T    G        0      0        2 
  10   chr10_22190636   Sample    T    G        0      0        2 
  10   chr10_22194417     AAsi    C    A        0      0        2 
  10   chr10_22194417     AKia    C    A        0      0        2 
  10   chr10_22194417     AOna    C    A        0      0        2 
  10   chr10_22194417     ASom    C    A        0      0        2 
  10   chr10_22194417     HCab    C    A        0      0        2 
  10   chr10_22194417     HPrz    C    A      0.5      1        2 
  10   chr10_22194417     ZBoe    C    A        0      0        2 
  10   chr10_22194417     ZGre    C    A        0      0        2 
  10   chr10_22194417     ZHar    C    A        0      0        2 
  10   chr10_22194417   Sample    C    A        0      0        2 
  10   chr10_22215591     AAsi    A    T        0      0        2 
  10   chr10_22215591     AKia    A    T        0      0        2 
  10   chr10_22215591     AOna    A    T        0      0        2 
  10   chr10_22215591     ASom    A    T        0      0        2 
  10   chr10_22215591     HCab    A    T        0      0        2 
  10   chr10_22215591     HPrz    A    T        0      0        2 
  10   chr10_22215591     ZBoe    A    T        0      0        2 
  10   chr10_22215591     ZGre    A    T      0.5      1        2 
  10   chr10_22215591     ZHar    A    T        0      0        2 
  10   chr10_22215591   Sample    A    T        0      0        2 
  10   chr10_22215634     AAsi    C    G        0      0        2 
  10   chr10_22215634     AKia    C    G        0      0        2 
  10   chr10_22215634     AOna    C    G        0      0        2 
  10   chr10_22215634     ASom    C    G        0      0        2 
  10   chr10_22215634     HCab    C    G        0      0        2 
  10   chr10_22215634     HPrz    C    G      0.5      1        2 
  10   chr10_22215634     ZBoe    C    G        0      0        2 
  10   chr10_22215634     ZGre    C    G        0      0        2 
  10   chr10_22215634     ZHar    C    G        0      0        2 
  10   chr10_22215634   Sample    C    G        0      0        2 
  10   chr10_22228565     AAsi    G    T        0      0        2 
  10   chr10_22228565     AKia    G    T        0      0        2 
  10   chr10_22228565     AOna    G    T        0      0        2 
  10   chr10_22228565     ASom    G    T        0      0        2 
  10   chr10_22228565     HCab    G    T        0      0        2 
  10   chr10_22228565     HPrz    G    T        0      0        2 
  10   chr10_22228565     ZBoe    G    T        0      0        2 
  10   chr10_22228565     ZGre    G    T        1      2        2 
  10   chr10_22228565     ZHar    G    T        0      0        2 
  10   chr10_22228565   Sample    G    T        0      0        2 
  10   chr10_22235164     AAsi    G    T        0      0        2 
  10   chr10_22235164     AKia    G    T        0      0        2 
  10   chr10_22235164     AOna    G    T        0      0        2 
  10   chr10_22235164     ASom    G    T        0      0        2 
  10   chr10_22235164     HCab    G    T        0      0        2 
  10   chr10_22235164     HPrz    G    T        0      0        2 
  10   chr10_22235164     ZBoe    G    T      0.5      1        2 
  10   chr10_22235164     ZGre    G    T        0      0        2 
  10   chr10_22235164     ZHar    G    T        0      0        2 
  10   chr10_22235164   Sample    G    T        0      0        2 
  10   chr10_22243387     AAsi    G    C        0      0        2 
  10   chr10_22243387     AKia    G    C        0      0        2 
  10   chr10_22243387     AOna    G    C      0.5      1        2 
  10   chr10_22243387     ASom    G    C        0      0        2 
  10   chr10_22243387     HCab    G    C        0      0        2 
  10   chr10_22243387     HPrz    G    C        0      0        2 
  10   chr10_22243387     ZBoe    G    C        0      0        2 
  10   chr10_22243387     ZGre    G    C        0      0        2 
  10   chr10_22243387     ZHar    G    C        0      0        2 
  10   chr10_22243387   Sample    G    C        0      0        2 
  10   chr10_22248951     AAsi    A    C        0      0        2 
  10   chr10_22248951     AKia    A    C        0      0        2 
  10   chr10_22248951     AOna    A    C      0.5      1        2 
  10   chr10_22248951     ASom    A    C        0      0        2 
  10   chr10_22248951     HCab    A    C        0      0        2 
  10   chr10_22248951     HPrz    A    C        0      0        2 
  10   chr10_22248951     ZBoe    A    C        0      0        2 
  10   chr10_22248951     ZGre    A    C        0      0        2 
  10   chr10_22248951     ZHar    A    C        0      0        2 
  10   chr10_22248951   Sample    A    C        0      0        2 
  10   chr10_22268703     AAsi    C    A        0      0        2 
  10   chr10_22268703     AKia    C    A        0      0        2 
  10   chr10_22268703     AOna    C    A        1      2        2 
  10   chr10_22268703     ASom    C    A        0      0        2 
  10   chr10_22268703     HCab    C    A        0      0        2 
  10   chr10_22268703     HPrz    C    A        0      0        2 
  10   chr10_22268703     ZBoe    C    A        0      0        2 
  10   chr10_22268703     ZGre    C    A        0      0        2 
  10   chr10_22268703     ZHar    C    A        0      0        2 
  10   chr10_22268703   Sample    C    A        0      0        2 
  10   chr10_22285005     AAsi    T    G        0      0        2 
  10   chr10_22285005     AKia    T    G        0      0        2 
  10   chr10_22285005     AOna    T    G        0      0        2 
  10   chr10_22285005     ASom    T    G        0      0        2 
  10   chr10_22285005     HCab    T    G        0      0        2 
  10   chr10_22285005     HPrz    T    G        0      0        2 
  10   chr10_22285005     ZBoe    T    G        0      0        2 
  10   chr10_22285005     ZGre    T    G        0      0        2 
  10   chr10_22285005     ZHar    T    G        1      2        2 
  10   chr10_22285005   Sample    T    G        0      0        2 
  10   chr10_22305457     AAsi    C    G        0      0        2 
  10   chr10_22305457     AKia    C    G        1      2        2 
  10   chr10_22305457     AOna    C    G        0      0        2 
  10   chr10_22305457     ASom    C    G        0      0        2 
  10   chr10_22305457     HCab    C    G        0      0        2 
  10   chr10_22305457     HPrz    C    G        0      0        2 
  10   chr10_22305457     ZBoe    C    G        0      0        2 
  10   chr10_22305457     ZGre    C    G        0      0        2 
  10   chr10_22305457     ZHar    C    G        0      0        2 
  10   chr10_22305457   Sample    C    G        0      0        2 
  10   chr10_22313540     AAsi    C    A        0      0        2 
  10   chr10_22313540     AKia    C    A        0      0        2 
  10   chr10_22313540     AOna    C    A      0.5      1        2 
  10   chr10_22313540     ASom    C    A        0      0        2 
  10   chr10_22313540     HCab    C    A        0      0        2 
  10   chr10_22313540     HPrz    C    A        0      0        2 
  10   chr10_22313540     ZBoe    C    A        0      0        2 
  10   chr10_22313540     ZGre    C    A        0      0        2 
  10   chr10_22313540     ZHar    C    A        0      0        2 
  10   chr10_22313540   Sample    C    A        0      0        2 
  10   chr10_22323414     AAsi    C    A        0      0        2 
  10   chr10_22323414     AKia    C    A        0      0        2 
  10   chr10_22323414     AOna    C    A        0      0        2 
  10   chr10_22323414     ASom    C    A        1      2        2 
  10   chr10_22323414     HCab    C    A        0      0        2 
  10   chr10_22323414     HPrz    C    A        0      0        2 
  10   chr10_22323414     ZBoe    C    A        0      0        2 
  10   chr10_22323414     ZGre    C    A        0      0        2 
  10   chr10_22323414     ZHar    C    A        0      0        2 
  10   chr10_22323414   Sample    C    A        0      0        2 
  10   chr10_22331292     AAsi    C    G        0      0        2 
  10   chr10_22331292     AKia    C    G        0      0        2 
  10   chr10_22331292     AOna    C    G        0      0        2 
  10   chr10_22331292     ASom    C    G        0      0        2 
  10   chr10_22331292     HCab    C    G      0.5      1        2 
  10   chr10_22331292     HPrz    C    G        0      0        2 
  10   chr10_22331292     ZBoe    C    G        0      0        2 
  10   chr10_22331292     ZGre    C    G        0      0        2 
  10   chr10_22331292     ZHar    C    G        0      0        2 
  10   chr10_22331292   Sample    C    G        0      0        2 
  10   chr10_22331787     AAsi    G    C        0      0        2 
  10   chr10_22331787     AKia    G    C        0      0        2 
  10   chr10_22331787     AOna    G    C        0      0        2 
  10   chr10_22331787     ASom    G    C        0      0        2 
  10   chr10_22331787     HCab    G    C        1      2        2 
  10   chr10_22331787     HPrz    G    C        1      2        2 
  10   chr10_22331787     ZBoe    G    C        0      0        2 
  10   chr10_22331787     ZGre    G    C        0      0        2 
  10   chr10_22331787     ZHar    G    C        0      0        2 
  10   chr10_22331787   Sample    G    C        0      0        2 
  10   chr10_22358043     AAsi    G    T        0      0        2 
  10   chr10_22358043     AKia    G    T        0      0        2 
  10   chr10_22358043     AOna    G    T        0      0        2 
  10   chr10_22358043     ASom    G    T        0      0        2 
  10   chr10_22358043     HCab    G    T        0      0        2 
  10   chr10_22358043     HPrz    G    T      0.5      1        2 
  10   chr10_22358043     ZBoe    G    T        0      0        2 
  10   chr10_22358043     ZGre    G    T        0      0        2 
  10   chr10_22358043     ZHar    G    T        0      0        2 
  10   chr10_22358043   Sample    G    T        0      0        2 
  10   chr10_22396814     AAsi    G    C        0      0        2 
  10   chr10_22396814     AKia    G    C        0      0        2 
  10   chr10_22396814     AOna    G    C        0      0        2 
  10   chr10_22396814     ASom    G    C        0      0        2 
  10   chr10_22396814     HCab    G    C        0      0        2 
  10   chr10_22396814     HPrz    G    C        0      0        2 
  10   chr10_22396814     ZBoe    G    C        0      0        2 
  10   chr10_22396814     ZGre    G    C        0      0        2 
  10   chr10_22396814     ZHar    G    C      0.5      1        2 
  10   chr10_22396814   Sample    G    C        0      0        2 
  10   chr10_22421406     AAsi    A    T        0      0        2 
  10   chr10_22421406     AKia    A    T        0      0        2 
  10   chr10_22421406     AOna    A    T        0      0        2 
  10   chr10_22421406     ASom    A    T        1      2        2 
  10   chr10_22421406     HCab    A    T        0      0        2 
  10   chr10_22421406     HPrz    A    T        0      0        2 
  10   chr10_22421406     ZBoe    A    T        0      0        2 
  10   chr10_22421406     ZGre    A    T        0      0        2 
  10   chr10_22421406     ZHar    A    T        0      0        2 
  10   chr10_22421406   Sample    A    T        0      0        2 
  10   chr10_22426215     AAsi    C    G        0      0        2 
  10   chr10_22426215     AKia    C    G        0      0        2 
  10   chr10_22426215     AOna    C    G      0.5      1        2 
  10   chr10_22426215     ASom    C    G        0      0        2 
  10   chr10_22426215     HCab    C    G        0      0        2 
  10   chr10_22426215     HPrz    C    G        0      0        2 
  10   chr10_22426215     ZBoe    C    G        0      0        2 
  10   chr10_22426215     ZGre    C    G        0      0        2 
  10   chr10_22426215     ZHar    C    G        0      0        2 
  10   chr10_22426215   Sample    C    G        0      0        2 
  10   chr10_22433579     AAsi    C    A        0      0        2 
  10   chr10_22433579     AKia    C    A        0      0        2 
  10   chr10_22433579     AOna    C    A        0      0        2 
  10   chr10_22433579     ASom    C    A        0      0        2 
  10   chr10_22433579     HCab    C    A        1      2        2 
  10   chr10_22433579     HPrz    C    A        1      2        2 
  10   chr10_22433579     ZBoe    C    A        0      0        2 
  10   chr10_22433579     ZGre    C    A        0      0        2 
  10   chr10_22433579     ZHar    C    A        0      0        2 
  10   chr10_22433579   Sample    C    A        0      0        2 
  10   chr10_22435393     AAsi    G    T        0      0        2 
  10   chr10_22435393     AKia    G    T        0      0        2 
  10   chr10_22435393     AOna    G    T        0      0        2 
  10   chr10_22435393     ASom    G    T        0      0        2 
  10   chr10_22435393     HCab    G    T        0      0        2 
  10   chr10_22435393     HPrz    G    T        0      0        2 
  10   chr10_22435393     ZBoe    G    T      0.5      1        2 
  10   chr10_22435393     ZGre    G    T        0      0        2 
  10   chr10_22435393     ZHar    G    T        0      0        2 
  10   chr10_22435393   Sample    G    T        0      0        2 
  10   chr10_22440094     AAsi    G    T        0      0        2 
  10   chr10_22440094     AKia    G    T        0      0        2 
  10   chr10_22440094     AOna    G    T        0      0        2 
  10   chr10_22440094     ASom    G    T        0      0        2 
  10   chr10_22440094     HCab    G    T        0      0        2 
  10   chr10_22440094     HPrz    G    T        0      0        2 
  10   chr10_22440094     ZBoe    G    T        0      0        2 
  10   chr10_22440094     ZGre    G    T        0      0        2 
  10   chr10_22440094     ZHar    G    T        1      2        2 
  10   chr10_22440094   Sample    G    T        0      0        2 
  10   chr10_22455726     AAsi    C    A        0      0        2 
  10   chr10_22455726     AKia    C    A        0      0        2 
  10   chr10_22455726     AOna    C    A        0      0        2 
  10   chr10_22455726     ASom    C    A        0      0        2 
  10   chr10_22455726     HCab    C    A        1      2        2 
  10   chr10_22455726     HPrz    C    A        1      2        2 
  10   chr10_22455726     ZBoe    C    A        0      0        2 
  10   chr10_22455726     ZGre    C    A        0      0        2 
  10   chr10_22455726     ZHar    C    A        0      0        2 
  10   chr10_22455726   Sample    C    A        0      0        2 
  10   chr10_22477695     AAsi    A    C        0      0        2 
  10   chr10_22477695     AKia    A    C        0      0        2 
  10   chr10_22477695     AOna    A    C        0      0        2 
  10   chr10_22477695     ASom    A    C        0      0        2 
  10   chr10_22477695     HCab    A    C      0.5      1        2 
  10   chr10_22477695     HPrz    A    C        1      2        2 
  10   chr10_22477695     ZBoe    A    C        0      0        2 
  10   chr10_22477695     ZGre    A    C        0      0        2 
  10   chr10_22477695     ZHar    A    C        0      0        2 
  10   chr10_22477695   Sample    A    C        0      0        2 
  10   chr10_22497758     AAsi    G    T        0      0        2 
  10   chr10_22497758     AKia    G    T        1      2        2 
  10   chr10_22497758     AOna    G    T      0.5      1        2 
  10   chr10_22497758     ASom    G    T        0      0        2 
  10   chr10_22497758     HCab    G    T        0      0        2 
  10   chr10_22497758     HPrz    G    T        0      0        2 
  10   chr10_22497758     ZBoe    G    T        0      0        2 
  10   chr10_22497758     ZGre    G    T        0      0        2 
  10   chr10_22497758     ZHar    G    T        0      0        2 
  10   chr10_22497758   Sample    G    T        0      0        2 
  10   chr10_22497956     AAsi    C    A        0      0        2 
  10   chr10_22497956     AKia    C    A        0      0        2 
  10   chr10_22497956     AOna    C    A        1      2        2 
  10   chr10_22497956     ASom    C    A        0      0        2 
  10   chr10_22497956     HCab    C    A        0      0        2 
  10   chr10_22497956     HPrz    C    A        0      0        2 
  10   chr10_22497956     ZBoe    C    A        0      0        2 
  10   chr10_22497956     ZGre    C    A        0      0        2 
  10   chr10_22497956     ZHar    C    A        0      0        2 
  10   chr10_22497956   Sample    C    A        0      0        2 
  10   chr10_22513927     AAsi    C    G        0      0        2 
  10   chr10_22513927     AKia    C    G        0      0        2 
  10   chr10_22513927     AOna    C    G        0      0        2 
  10   chr10_22513927     ASom    C    G        0      0        2 
  10   chr10_22513927     HCab    C    G        1      2        2 
  10   chr10_22513927     HPrz    C    G        1      2        2 
  10   chr10_22513927     ZBoe    C    G        0      0        2 
  10   chr10_22513927     ZGre    C    G        0      0        2 
  10   chr10_22513927     ZHar    C    G        0      0        2 
  10   chr10_22513927   Sample    C    G        0      0        2 
  10   chr10_22532851     AAsi    T    G        0      0        2 
  10   chr10_22532851     AKia    T    G        0      0        2 
  10   chr10_22532851     AOna    T    G      0.5      1        2 
  10   chr10_22532851     ASom    T    G        0      0        2 
  10   chr10_22532851     HCab    T    G        0      0        2 
  10   chr10_22532851     HPrz    T    G        0      0        2 
  10   chr10_22532851     ZBoe    T    G        0      0        2 
  10   chr10_22532851     ZGre    T    G        0      0        2 
  10   chr10_22532851     ZHar    T    G        0      0        2 
  10   chr10_22532851   Sample    T    G        0      0        2 
  10   chr10_22535721     AAsi    C    G        0      0        2 
  10   chr10_22535721     AKia    C    G        0      0        2 
  10   chr10_22535721     AOna    C    G        0      0        2 
  10   chr10_22535721     ASom    C    G        0      0        2 
  10   chr10_22535721     HCab    C    G        0      0        2 
  10   chr10_22535721     HPrz    C    G        0      0        2 
  10   chr10_22535721     ZBoe    C    G        0      0        2 
  10   chr10_22535721     ZGre    C    G        0      0        2 
  10   chr10_22535721     ZHar    C    G        1      2        2 
  10   chr10_22535721   Sample    C    G        0      0        2 
  10   chr10_22556755     AAsi    G    C        0      0        2 
  10   chr10_22556755     AKia    G    C        0      0        2 
  10   chr10_22556755     AOna    G    C        0      0        2 
  10   chr10_22556755     ASom    G    C        0      0        2 
  10   chr10_22556755     HCab    G    C        0      0        2 
  10   chr10_22556755     HPrz    G    C        0      0        2 
  10   chr10_22556755     ZBoe    G    C        0      0        2 
  10   chr10_22556755     ZGre    G    C      0.5      1        2 
  10   chr10_22556755     ZHar    G    C        0      0        2 
  10   chr10_22556755   Sample    G    C        0      0        2 
  10   chr10_22566906     AAsi    A    T        0      0        2 
  10   chr10_22566906     AKia    A    T        0      0        2 
  10   chr10_22566906     AOna    A    T        0      0        2 
  10   chr10_22566906     ASom    A    T        1      2        2 
  10   chr10_22566906     HCab    A    T        0      0        2 
  10   chr10_22566906     HPrz    A    T        0      0        2 
  10   chr10_22566906     ZBoe    A    T        0      0        2 
  10   chr10_22566906     ZGre    A    T        0      0        2 
  10   chr10_22566906     ZHar    A    T        0      0        2 
  10   chr10_22566906   Sample    A    T        0      0        2 
  10   chr10_22590757     AAsi    A    C        0      0        2 
  10   chr10_22590757     AKia    A    C        0      0        2 
  10   chr10_22590757     AOna    A    C        0      0        2 
  10   chr10_22590757     ASom    A    C        0      0        2 
  10   chr10_22590757     HCab    A    C        0      0        2 
  10   chr10_22590757     HPrz    A    C        0      0        2 
  10   chr10_22590757     ZBoe    A    C        0      0        2 
  10   chr10_22590757     ZGre    A    C      0.5      1        2 
  10   chr10_22590757     ZHar    A    C        0      0        2 
  10   chr10_22590757   Sample    A    C        0      0        2 
  10   chr10_22598667     AAsi    A    T      0.5      1        2 
  10   chr10_22598667     AKia    A    T        0      0        2 
  10   chr10_22598667     AOna    A    T        0      0        2 
  10   chr10_22598667     ASom    A    T        0      0        2 
  10   chr10_22598667     HCab    A    T        0      0        2 
  10   chr10_22598667     HPrz    A    T        0      0        2 
  10   chr10_22598667     ZBoe    A    T        0      0        2 
  10   chr10_22598667     ZGre    A    T        0      0        2 
  10   chr10_22598667     ZHar    A    T        0      0        2 
  10   chr10_22598667   Sample    A    T        0      0        2 
  10   chr10_22601586     AAsi    T    A        0      0        2 
  10   chr10_22601586     AKia    T    A        1      2        2 
  10   chr10_22601586     AOna    T    A      0.5      1        2 
  10   chr10_22601586     ASom    T    A        0      0        2 
  10   chr10_22601586     HCab    T    A        0      0        2 
  10   chr10_22601586     HPrz    T    A        0      0        2 
  10   chr10_22601586     ZBoe    T    A        0      0        2 
  10   chr10_22601586     ZGre    T    A        0      0        2 
  10   chr10_22601586     ZHar    T    A        0      0        2 
  10   chr10_22601586   Sample    T    A        0      0        2 
  10   chr10_22602036     AAsi    G    T        0      0        2 
  10   chr10_22602036     AKia    G    T        0      0        2 
  10   chr10_22602036     AOna    G    T      0.5      1        2 
  10   chr10_22602036     ASom    G    T        0      0        2 
  10   chr10_22602036     HCab    G    T        0      0        2 
  10   chr10_22602036     HPrz    G    T        0      0        2 
  10   chr10_22602036     ZBoe    G    T        0      0        2 
  10   chr10_22602036     ZGre    G    T        0      0        2 
  10   chr10_22602036     ZHar    G    T        0      0        2 
  10   chr10_22602036   Sample    G    T        0      0        2 
  10   chr10_22607826     AAsi    T    G        0      0        2 
  10   chr10_22607826     AKia    T    G        0      0        2 
  10   chr10_22607826     AOna    T    G        0      0        2 
  10   chr10_22607826     ASom    T    G        0      0        2 
  10   chr10_22607826     HCab    T    G        0      0        2 
  10   chr10_22607826     HPrz    T    G        0      0        2 
  10   chr10_22607826     ZBoe    T    G      0.5      1        2 
  10   chr10_22607826     ZGre    T    G        0      0        2 
  10   chr10_22607826     ZHar    T    G        0      0        2 
  10   chr10_22607826   Sample    T    G        0      0        2 
  10   chr10_22622294     AAsi    A    T        0      0        2 
  10   chr10_22622294     AKia    A    T        0      0        2 
  10   chr10_22622294     AOna    A    T        0      0        2 
  10   chr10_22622294     ASom    A    T        1      2        2 
  10   chr10_22622294     HCab    A    T        0      0        2 
  10   chr10_22622294     HPrz    A    T        0      0        2 
  10   chr10_22622294     ZBoe    A    T        0      0        2 
  10   chr10_22622294     ZGre    A    T        0      0        2 
  10   chr10_22622294     ZHar    A    T        0      0        2 
  10   chr10_22622294   Sample    A    T        1      2        2 
  10   chr10_22660845     AAsi    C    A        0      0        2 
  10   chr10_22660845     AKia    C    A        0      0        2 
  10   chr10_22660845     AOna    C    A        0      0        2 
  10   chr10_22660845     ASom    C    A        0      0        2 
  10   chr10_22660845     HCab    C    A        0      0        2 
  10   chr10_22660845     HPrz    C    A        0      0        2 
  10   chr10_22660845     ZBoe    C    A        0      0        2 
  10   chr10_22660845     ZGre    C    A      0.5      1        2 
  10   chr10_22660845     ZHar    C    A        0      0        2 
  10   chr10_22660845   Sample    C    A        0      0        2 
  10   chr10_22662344     AAsi    G    T        1      2        2 
  10   chr10_22662344     AKia    G    T        0      0        2 
  10   chr10_22662344     AOna    G    T        0      0        2 
  10   chr10_22662344     ASom    G    T        1      2        2 
  10   chr10_22662344     HCab    G    T        0      0        2 
  10   chr10_22662344     HPrz    G    T        0      0        2 
  10   chr10_22662344     ZBoe    G    T        0      0        2 
  10   chr10_22662344     ZGre    G    T        0      0        2 
  10   chr10_22662344     ZHar    G    T        0      0        2 
  10   chr10_22662344   Sample    G    T        1      2        2 
  10   chr10_22692404     AAsi    G    C        0      0        2 
  10   chr10_22692404     AKia    G    C        0      0        2 
  10   chr10_22692404     AOna    G    C        0      0        2 
  10   chr10_22692404     ASom    G    C        0      0        2 
  10   chr10_22692404     HCab    G    C        0      0        2 
  10   chr10_22692404     HPrz    G    C        0      0        2 
  10   chr10_22692404     ZBoe    G    C        0      0        2 
  10   chr10_22692404     ZGre    G    C        0      0        2 
  10   chr10_22692404     ZHar    G    C      0.5      1        2 
  10   chr10_22692404   Sample    G    C        0      0        2 
  10   chr10_22709387     AAsi    T    A        0      0        2 
  10   chr10_22709387     AKia    T    A        0      0        2 
  10   chr10_22709387     AOna    T    A        0      0        2 
  10   chr10_22709387     ASom    T    A        0      0        2 
  10   chr10_22709387     HCab    T    A        1      2        2 
  10   chr10_22709387     HPrz    T    A        1      2        2 
  10   chr10_22709387     ZBoe    T    A        0      0        2 
  10   chr10_22709387     ZGre    T    A        0      0        2 
  10   chr10_22709387     ZHar    T    A        0      0        2 
  10   chr10_22709387   Sample    T    A        0      0        2 
  10   chr10_22713506     AAsi    T    A        0      0        2 
  10   chr10_22713506     AKia    T    A        1      2        2 
  10   chr10_22713506     AOna    T    A        1      2        2 
  10   chr10_22713506     ASom    T    A        0      0        2 
  10   chr10_22713506     HCab    T    A        0      0        2 
  10   chr10_22713506     HPrz    T    A        0      0        2 
  10   chr10_22713506     ZBoe    T    A        0      0        2 
  10   chr10_22713506     ZGre    T    A        0      0        2 
  10   chr10_22713506     ZHar    T    A        0      0        2 
  10   chr10_22713506   Sample    T    A        0      0        2 
  10   chr10_22716267     AAsi    G    T        0      0        2 
  10   chr10_22716267     AKia    G    T        0      0        2 
  10   chr10_22716267     AOna    G    T        0      0        2 
  10   chr10_22716267     ASom    G    T        0      0        2 
  10   chr10_22716267     HCab    G    T        1      2        2 
  10   chr10_22716267     HPrz    G    T        1      2        2 
  10   chr10_22716267     ZBoe    G    T        0      0        2 
  10   chr10_22716267     ZGre    G    T        0      0        2 
  10   chr10_22716267     ZHar    G    T        0      0        2 
  10   chr10_22716267   Sample    G    T        0      0        2 
  10   chr10_22718388     AAsi    G    T        0      0        2 
  10   chr10_22718388     AKia    G    T        0      0        2 
  10   chr10_22718388     AOna    G    T        0      0        2 
  10   chr10_22718388     ASom    G    T        0      0        2 
  10   chr10_22718388     HCab    G    T        1      2        2 
  10   chr10_22718388     HPrz    G    T        1      2        2 
  10   chr10_22718388     ZBoe    G    T        0      0        2 
  10   chr10_22718388     ZGre    G    T        0      0        2 
  10   chr10_22718388     ZHar    G    T        0      0        2 
  10   chr10_22718388   Sample    G    T        0      0        2 
  10   chr10_22724859     AAsi    G    C        0      0        2 
  10   chr10_22724859     AKia    G    C        0      0        2 
  10   chr10_22724859     AOna    G    C        0      0        2 
  10   chr10_22724859     ASom    G    C        0      0        2 
  10   chr10_22724859     HCab    G    C        1      2        2 
  10   chr10_22724859     HPrz    G    C        1      2        2 
  10   chr10_22724859     ZBoe    G    C        0      0        2 
  10   chr10_22724859     ZGre    G    C        0      0        2 
  10   chr10_22724859     ZHar    G    C        0      0        2 
  10   chr10_22724859   Sample    G    C        0      0        2 
  10   chr10_22739515     AAsi    G    C        0      0        2 
  10   chr10_22739515     AKia    G    C        0      0        2 
  10   chr10_22739515     AOna    G    C        0      0        2 
  10   chr10_22739515     ASom    G    C        0      0        2 
  10   chr10_22739515     HCab    G    C        0      0        2 
  10   chr10_22739515     HPrz    G    C        0      0        2 
  10   chr10_22739515     ZBoe    G    C        0      0        2 
  10   chr10_22739515     ZGre    G    C        0      0        2 
  10   chr10_22739515     ZHar    G    C        1      2        2 
  10   chr10_22739515   Sample    G    C        0      0        2 
  10   chr10_22747997     AAsi    A    C        0      0        2 
  10   chr10_22747997     AKia    A    C        1      2        2 
  10   chr10_22747997     AOna    A    C        0      0        2 
  10   chr10_22747997     ASom    A    C        0      0        2 
  10   chr10_22747997     HCab    A    C        0      0        2 
  10   chr10_22747997     HPrz    A    C        0      0        2 
  10   chr10_22747997     ZBoe    A    C        0      0        2 
  10   chr10_22747997     ZGre    A    C        0      0        2 
  10   chr10_22747997     ZHar    A    C        0      0        2 
  10   chr10_22747997   Sample    A    C        0      0        2 
  10   chr10_22760037     AAsi    G    C        0      0        2 
  10   chr10_22760037     AKia    G    C        0      0        2 
  10   chr10_22760037     AOna    G    C        0      0        2 
  10   chr10_22760037     ASom    G    C        0      0        2 
  10   chr10_22760037     HCab    G    C        1      2        2 
  10   chr10_22760037     HPrz    G    C        1      2        2 
  10   chr10_22760037     ZBoe    G    C        0      0        2 
  10   chr10_22760037     ZGre    G    C        0      0        2 
  10   chr10_22760037     ZHar    G    C        0      0        2 
  10   chr10_22760037   Sample    G    C        0      0        2 
  10   chr10_22763506     AAsi    C    G        0      0        2 
  10   chr10_22763506     AKia    C    G        1      2        2 
  10   chr10_22763506     AOna    C    G        0      0        2 
  10   chr10_22763506     ASom    C    G        0      0        2 
  10   chr10_22763506     HCab    C    G        0      0        2 
  10   chr10_22763506     HPrz    C    G        0      0        2 
  10   chr10_22763506     ZBoe    C    G        0      0        2 
  10   chr10_22763506     ZGre    C    G        0      0        2 
  10   chr10_22763506     ZHar    C    G        0      0        2 
  10   chr10_22763506   Sample    C    G        0      0        2 
  10   chr10_22830263     AAsi    G    T        0      0        2 
  10   chr10_22830263     AKia    G    T        0      0        2 
  10   chr10_22830263     AOna    G    T        0      0        2 
  10   chr10_22830263     ASom    G    T        0      0        2 
  10   chr10_22830263     HCab    G    T        1      2        2 
  10   chr10_22830263     HPrz    G    T        1      2        2 
  10   chr10_22830263     ZBoe    G    T        0      0        2 
  10   chr10_22830263     ZGre    G    T        0      0        2 
  10   chr10_22830263     ZHar    G    T        0      0        2 
  10   chr10_22830263   Sample    G    T        0      0        2 
  10   chr10_22864228     AAsi    C    A        0      0        2 
  10   chr10_22864228     AKia    C    A        0      0        2 
  10   chr10_22864228     AOna    C    A        0      0        2 
  10   chr10_22864228     ASom    C    A        0      0        2 
  10   chr10_22864228     HCab    C    A        0      0        2 
  10   chr10_22864228     HPrz    C    A        0      0        2 
  10   chr10_22864228     ZBoe    C    A        0      0        2 
  10   chr10_22864228     ZGre    C    A        0      0        2 
  10   chr10_22864228     ZHar    C    A      0.5      1        2 
  10   chr10_22864228   Sample    C    A        0      0        2 
  10   chr10_22872255     AAsi    G    T        0      0        2 
  10   chr10_22872255     AKia    G    T      0.5      1        2 
  10   chr10_22872255     AOna    G    T        0      0        2 
  10   chr10_22872255     ASom    G    T        0      0        2 
  10   chr10_22872255     HCab    G    T        0      0        2 
  10   chr10_22872255     HPrz    G    T        0      0        2 
  10   chr10_22872255     ZBoe    G    T        0      0        2 
  10   chr10_22872255     ZGre    G    T        0      0        2 
  10   chr10_22872255     ZHar    G    T        0      0        2 
  10   chr10_22872255   Sample    G    T        0      0        2 
  10   chr10_22891076     AAsi    T    G        0      0        2 
  10   chr10_22891076     AKia    T    G        0      0        2 
  10   chr10_22891076     AOna    T    G        0      0        2 
  10   chr10_22891076     ASom    T    G        0      0        2 
  10   chr10_22891076     HCab    T    G        0      0        2 
  10   chr10_22891076     HPrz    T    G      0.5      1        2 
  10   chr10_22891076     ZBoe    T    G        0      0        2 
  10   chr10_22891076     ZGre    T    G        0      0        2 
  10   chr10_22891076     ZHar    T    G        0      0        2 
  10   chr10_22891076   Sample    T    G        0      0        2 
  10   chr10_22904001     AAsi    G    C        0      0        2 
  10   chr10_22904001     AKia    G    C        0      0        2 
  10   chr10_22904001     AOna    G    C        0      0        2 
  10   chr10_22904001     ASom    G    C        1      2        2 
  10   chr10_22904001     HCab    G    C        0      0        2 
  10   chr10_22904001     HPrz    G    C        0      0        2 
  10   chr10_22904001     ZBoe    G    C        0      0        2 
  10   chr10_22904001     ZGre    G    C        0      0        2 
  10   chr10_22904001     ZHar    G    C        0      0        2 
  10   chr10_22904001   Sample    G    C        0      0        2 
  10   chr10_22910091     AAsi    G    T        0      0        2 
  10   chr10_22910091     AKia    G    T        0      0        2 
  10   chr10_22910091     AOna    G    T      0.5      1        2 
  10   chr10_22910091     ASom    G    T        0      0        2 
  10   chr10_22910091     HCab    G    T        0      0        2 
  10   chr10_22910091     HPrz    G    T        0      0        2 
  10   chr10_22910091     ZBoe    G    T        0      0        2 
  10   chr10_22910091     ZGre    G    T        0      0        2 
  10   chr10_22910091     ZHar    G    T        0      0        2 
  10   chr10_22910091   Sample    G    T        0      0        2 
  10   chr10_22919196     AAsi    G    C        0      0        2 
  10   chr10_22919196     AKia    G    C        0      0        2 
  10   chr10_22919196     AOna    G    C        0      0        2 
  10   chr10_22919196     ASom    G    C        0      0        2 
  10   chr10_22919196     HCab    G    C        1      2        2 
  10   chr10_22919196     HPrz    G    C        1      2        2 
  10   chr10_22919196     ZBoe    G    C        0      0        2 
  10   chr10_22919196     ZGre    G    C        0      0        2 
  10   chr10_22919196     ZHar    G    C        0      0        2 
  10   chr10_22919196   Sample    G    C        0      0        2 
  10   chr10_22929383     AAsi    G    C      0.5      1        2 
  10   chr10_22929383     AKia    G    C        0      0        2 
  10   chr10_22929383     AOna    G    C        0      0        2 
  10   chr10_22929383     ASom    G    C        0      0        2 
  10   chr10_22929383     HCab    G    C        0      0        2 
  10   chr10_22929383     HPrz    G    C        0      0        2 
  10   chr10_22929383     ZBoe    G    C        0      0        2 
  10   chr10_22929383     ZGre    G    C        0      0        2 
  10   chr10_22929383     ZHar    G    C        0      0        2 
  10   chr10_22929383   Sample    G    C        0      0        2 
  10   chr10_22953431     AAsi    C    G        0      0        2 
  10   chr10_22953431     AKia    C    G      0.5      1        2 
  10   chr10_22953431     AOna    C    G        0      0        2 
  10   chr10_22953431     ASom    C    G        0      0        2 
  10   chr10_22953431     HCab    C    G        0      0        2 
  10   chr10_22953431     HPrz    C    G        0      0        2 
  10   chr10_22953431     ZBoe    C    G        0      0        2 
  10   chr10_22953431     ZGre    C    G        0      0        2 
  10   chr10_22953431     ZHar    C    G        0      0        2 
  10   chr10_22953431   Sample    C    G        0      0        2 
  10   chr10_22953763     AAsi    A    C        0      0        2 
  10   chr10_22953763     AKia    A    C        0      0        2 
  10   chr10_22953763     AOna    A    C        0      0        2 
  10   chr10_22953763     ASom    A    C        0      0        2 
  10   chr10_22953763     HCab    A    C        1      2        2 
  10   chr10_22953763     HPrz    A    C        1      2        2 
  10   chr10_22953763     ZBoe    A    C        0      0        2 
  10   chr10_22953763     ZGre    A    C        0      0        2 
  10   chr10_22953763     ZHar    A    C        0      0        2 
  10   chr10_22953763   Sample    A    C        0      0        2 
  10   chr10_22960875     AAsi    A    C        1      2        2 
  10   chr10_22960875     AKia    A    C        0      0        2 
  10   chr10_22960875     AOna    A    C        0      0        2 
  10   chr10_22960875     ASom    A    C        1      2        2 
  10   chr10_22960875     HCab    A    C        0      0        2 
  10   chr10_22960875     HPrz    A    C        0      0        2 
  10   chr10_22960875     ZBoe    A    C        0      0        2 
  10   chr10_22960875     ZGre    A    C        0      0        2 
  10   chr10_22960875     ZHar    A    C        0      0        2 
  10   chr10_22960875   Sample    A    C        1      2        2 
  10   chr10_22996068     AAsi    C    G        0      0        2 
  10   chr10_22996068     AKia    C    G        0      0        2 
  10   chr10_22996068     AOna    C    G        0      0        2 
  10   chr10_22996068     ASom    C    G        0      0        2 
  10   chr10_22996068     HCab    C    G        1      2        2 
  10   chr10_22996068     HPrz    C    G        1      2        2 
  10   chr10_22996068     ZBoe    C    G        0      0        2 
  10   chr10_22996068     ZGre    C    G      0.5      1        2 
  10   chr10_22996068     ZHar    C    G        0      0        2 
  10   chr10_22996068   Sample    C    G        0      0        2 
  10   chr10_23020894     AAsi    G    T        0      0        2 
  10   chr10_23020894     AKia    G    T        0      0        2 
  10   chr10_23020894     AOna    G    T        0      0        2 
  10   chr10_23020894     ASom    G    T        0      0        2 
  10   chr10_23020894     HCab    G    T        0      0        2 
  10   chr10_23020894     HPrz    G    T        0      0        2 
  10   chr10_23020894     ZBoe    G    T      0.5      1        2 
  10   chr10_23020894     ZGre    G    T        0      0        2 
  10   chr10_23020894     ZHar    G    T        0      0        2 
  10   chr10_23020894   Sample    G    T        0      0        2 
  10   chr10_23021265     AAsi    G    T        0      0        2 
  10   chr10_23021265     AKia    G    T        0      0        2 
  10   chr10_23021265     AOna    G    T        0      0        2 
  10   chr10_23021265     ASom    G    T        0      0        2 
  10   chr10_23021265     HCab    G    T        1      2        2 
  10   chr10_23021265     HPrz    G    T        1      2        2 
  10   chr10_23021265     ZBoe    G    T        0      0        2 
  10   chr10_23021265     ZGre    G    T        0      0        2 
  10   chr10_23021265     ZHar    G    T        0      0        2 
  10   chr10_23021265   Sample    G    T        0      0        2 
  10   chr10_23057172     AAsi    G    T        0      0        2 
  10   chr10_23057172     AKia    G    T        0      0        2 
  10   chr10_23057172     AOna    G    T        0      0        2 
  10   chr10_23057172     ASom    G    T        0      0        2 
  10   chr10_23057172     HCab    G    T        1      2        2 
  10   chr10_23057172     HPrz    G    T        1      2        2 
  10   chr10_23057172     ZBoe    G    T        0      0        2 
  10   chr10_23057172     ZGre    G    T        0      0        2 
  10   chr10_23057172     ZHar    G    T        0      0        2 
  10   chr10_23057172   Sample    G    T        0      0        2 
  10   chr10_23081820     AAsi    T    G        0      0        2 
  10   chr10_23081820     AKia    T    G        0      0        2 
  10   chr10_23081820     AOna    T    G        0      0        2 
  10   chr10_23081820     ASom    T    G        0      0        2 
  10   chr10_23081820     HCab    T    G        0      0        2 
  10   chr10_23081820     HPrz    T    G        0      0        2 
  10   chr10_23081820     ZBoe    T    G        1      2        2 
  10   chr10_23081820     ZGre    T    G        0      0        2 
  10   chr10_23081820     ZHar    T    G        0      0        2 
  10   chr10_23081820   Sample    T    G        0      0        2 
  10   chr10_23099562     AAsi    A    T        0      0        2 
  10   chr10_23099562     AKia    A    T      0.5      1        2 
  10   chr10_23099562     AOna    A    T        0      0        2 
  10   chr10_23099562     ASom    A    T        0      0        2 
  10   chr10_23099562     HCab    A    T        0      0        2 
  10   chr10_23099562     HPrz    A    T        0      0        2 
  10   chr10_23099562     ZBoe    A    T        0      0        2 
  10   chr10_23099562     ZGre    A    T        0      0        2 
  10   chr10_23099562     ZHar    A    T        0      0        2 
  10   chr10_23099562   Sample    A    T        0      0        2 
  10   chr10_23117153     AAsi    A    C        0      0        2 
  10   chr10_23117153     AKia    A    C        0      0        2 
  10   chr10_23117153     AOna    A    C        0      0        2 
  10   chr10_23117153     ASom    A    C        0      0        2 
  10   chr10_23117153     HCab    A    C        0      0        2 
  10   chr10_23117153     HPrz    A    C        0      0        2 
  10   chr10_23117153     ZBoe    A    C        1      2        2 
  10   chr10_23117153     ZGre    A    C        0      0        2 
  10   chr10_23117153     ZHar    A    C        0      0        2 
  10   chr10_23117153   Sample    A    C        0      0        2 
  10   chr10_23150255     AAsi    C    A        0      0        2 
  10   chr10_23150255     AKia    C    A        0      0        2 
  10   chr10_23150255     AOna    C    A        0      0        2 
  10   chr10_23150255     ASom    C    A        0      0        2 
  10   chr10_23150255     HCab    C    A        1      2        2 
  10   chr10_23150255     HPrz    C    A        1      2        2 
  10   chr10_23150255     ZBoe    C    A        0      0        2 
  10   chr10_23150255     ZGre    C    A        0      0        2 
  10   chr10_23150255     ZHar    C    A        0      0        2 
  10   chr10_23150255   Sample    C    A        0      0        2 
  10   chr10_23157406     AAsi    C    G        0      0        2 
  10   chr10_23157406     AKia    C    G        0      0        2 
  10   chr10_23157406     AOna    C    G      0.5      1        2 
  10   chr10_23157406     ASom    C    G        0      0        2 
  10   chr10_23157406     HCab    C    G        0      0        2 
  10   chr10_23157406     HPrz    C    G        0      0        2 
  10   chr10_23157406     ZBoe    C    G        0      0        2 
  10   chr10_23157406     ZGre    C    G        0      0        2 
  10   chr10_23157406     ZHar    C    G        0      0        2 
  10   chr10_23157406   Sample    C    G        0      0        2 
  10   chr10_23159042     AAsi    C    A        0      0        2 
  10   chr10_23159042     AKia    C    A        0      0        2 
  10   chr10_23159042     AOna    C    A        1      2        2 
  10   chr10_23159042     ASom    C    A        0      0        2 
  10   chr10_23159042     HCab    C    A        0      0        2 
  10   chr10_23159042     HPrz    C    A        0      0        2 
  10   chr10_23159042     ZBoe    C    A        0      0        2 
  10   chr10_23159042     ZGre    C    A        0      0        2 
  10   chr10_23159042     ZHar    C    A        0      0        2 
  10   chr10_23159042   Sample    C    A        0      0        2 
  10   chr10_23203481     AAsi    C    A        0      0        2 
  10   chr10_23203481     AKia    C    A        0      0        2 
  10   chr10_23203481     AOna    C    A        0      0        2 
  10   chr10_23203481     ASom    C    A        0      0        2 
  10   chr10_23203481     HCab    C    A        0      0        2 
  10   chr10_23203481     HPrz    C    A        0      0        2 
  10   chr10_23203481     ZBoe    C    A        0      0        2 
  10   chr10_23203481     ZGre    C    A        1      2        2 
  10   chr10_23203481     ZHar    C    A        0      0        2 
  10   chr10_23203481   Sample    C    A        0      0        2 
  10   chr10_23236202     AAsi    A    T        0      0        2 
  10   chr10_23236202     AKia    A    T        1      2        2 
  10   chr10_23236202     AOna    A    T      0.5      1        2 
  10   chr10_23236202     ASom    A    T        0      0        2 
  10   chr10_23236202     HCab    A    T        0      0        2 
  10   chr10_23236202     HPrz    A    T        0      0        2 
  10   chr10_23236202     ZBoe    A    T        0      0        2 
  10   chr10_23236202     ZGre    A    T        0      0        2 
  10   chr10_23236202     ZHar    A    T        0      0        2 
  10   chr10_23236202   Sample    A    T        0      0        2 
  10   chr10_23243754     AAsi    T    G        0      0        2 
  10   chr10_23243754     AKia    T    G        0      0        2 
  10   chr10_23243754     AOna    T    G      0.5      1        2 
  10   chr10_23243754     ASom    T    G        0      0        2 
  10   chr10_23243754     HCab    T    G        0      0        2 
  10   chr10_23243754     HPrz    T    G        0      0        2 
  10   chr10_23243754     ZBoe    T    G        0      0        2 
  10   chr10_23243754     ZGre    T    G        0      0        2 
  10   chr10_23243754     ZHar    T    G        0      0        2 
  10   chr10_23243754   Sample    T    G        0      0        2 
  10   chr10_23247056     AAsi    A    T      0.5      1        2 
  10   chr10_23247056     AKia    A    T        0      0        2 
  10   chr10_23247056     AOna    A    T        0      0        2 
  10   chr10_23247056     ASom    A    T        1      2        2 
  10   chr10_23247056     HCab    A    T        0      0        2 
  10   chr10_23247056     HPrz    A    T        0      0        2 
  10   chr10_23247056     ZBoe    A    T        0      0        2 
  10   chr10_23247056     ZGre    A    T        0      0        2 
  10   chr10_23247056     ZHar    A    T        0      0        2 
  10   chr10_23247056   Sample    A    T        0      0        2 
  10   chr10_23293269     AAsi    G    T        0      0        2 
  10   chr10_23293269     AKia    G    T        0      0        2 
  10   chr10_23293269     AOna    G    T        0      0        2 
  10   chr10_23293269     ASom    G    T        0      0        2 
  10   chr10_23293269     HCab    G    T        0      0        2 
  10   chr10_23293269     HPrz    G    T        0      0        2 
  10   chr10_23293269     ZBoe    G    T        1      2        2 
  10   chr10_23293269     ZGre    G    T        0      0        2 
  10   chr10_23293269     ZHar    G    T        0      0        2 
  10   chr10_23293269   Sample    G    T        0      0        2 
  10   chr10_23316978     AAsi    C    G        1      2        2 
  10   chr10_23316978     AKia    C    G        1      2        2 
  10   chr10_23316978     AOna    C    G        1      2        2 
  10   chr10_23316978     ASom    C    G        1      2        2 
  10   chr10_23316978     HCab    C    G        0      0        2 
  10   chr10_23316978     HPrz    C    G        0      0        2 
  10   chr10_23316978     ZBoe    C    G        0      0        2 
  10   chr10_23316978     ZGre    C    G        0      0        2 
  10   chr10_23316978     ZHar    C    G        0      0        2 
  10   chr10_23316978   Sample    C    G        1      2        2 
  10   chr10_23338511     AAsi    A    T        0      0        2 
  10   chr10_23338511     AKia    A    T        0      0        2 
  10   chr10_23338511     AOna    A    T        0      0        2 
  10   chr10_23338511     ASom    A    T        0      0        2 
  10   chr10_23338511     HCab    A    T        0      0        2 
  10   chr10_23338511     HPrz    A    T        0      0        2 
  10   chr10_23338511     ZBoe    A    T        0      0        2 
  10   chr10_23338511     ZGre    A    T        1      2        2 
  10   chr10_23338511     ZHar    A    T        0      0        2 
  10   chr10_23338511   Sample    A    T        0      0        2 
  10   chr10_23342289     AAsi    G    T        0      0        2 
  10   chr10_23342289     AKia    G    T        0      0        2 
  10   chr10_23342289     AOna    G    T        0      0        2 
  10   chr10_23342289     ASom    G    T        0      0        2 
  10   chr10_23342289     HCab    G    T        0      0        2 
  10   chr10_23342289     HPrz    G    T        0      0        2 
  10   chr10_23342289     ZBoe    G    T        0      0        2 
  10   chr10_23342289     ZGre    G    T        1      2        2 
  10   chr10_23342289     ZHar    G    T        0      0        2 
  10   chr10_23342289   Sample    G    T        0      0        2 
  10   chr10_23346203     AAsi    C    A        0      0        2 
  10   chr10_23346203     AKia    C    A        0      0        2 
  10   chr10_23346203     AOna    C    A        0      0        2 
  10   chr10_23346203     ASom    C    A        0      0        2 
  10   chr10_23346203     HCab    C    A        1      2        2 
  10   chr10_23346203     HPrz    C    A        1      2        2 
  10   chr10_23346203     ZBoe    C    A        0      0        2 
  10   chr10_23346203     ZGre    C    A        0      0        2 
  10   chr10_23346203     ZHar    C    A        0      0        2 
  10   chr10_23346203   Sample    C    A        0      0        2 
  10   chr10_23361377     AAsi    G    C        0      0        2 
  10   chr10_23361377     AKia    G    C        0      0        2 
  10   chr10_23361377     AOna    G    C        0      0        2 
  10   chr10_23361377     ASom    G    C        0      0        2 
  10   chr10_23361377     HCab    G    C        0      0        2 
  10   chr10_23361377     HPrz    G    C        0      0        2 
  10   chr10_23361377     ZBoe    G    C        1      2        2 
  10   chr10_23361377     ZGre    G    C        0      0        2 
  10   chr10_23361377     ZHar    G    C        0      0        2 
  10   chr10_23361377   Sample    G    C        0      0        2 
  10   chr10_23375624     AAsi    G    T        0      0        2 
  10   chr10_23375624     AKia    G    T        0      0        2 
  10   chr10_23375624     AOna    G    T      0.5      1        2 
  10   chr10_23375624     ASom    G    T        0      0        2 
  10   chr10_23375624     HCab    G    T        0      0        2 
  10   chr10_23375624     HPrz    G    T        0      0        2 
  10   chr10_23375624     ZBoe    G    T        0      0        2 
  10   chr10_23375624     ZGre    G    T        0      0        2 
  10   chr10_23375624     ZHar    G    T        0      0        2 
  10   chr10_23375624   Sample    G    T        0      0        2 
  10   chr10_23387931     AAsi    C    A        0      0        2 
  10   chr10_23387931     AKia    C    A        0      0        2 
  10   chr10_23387931     AOna    C    A        0      0        2 
  10   chr10_23387931     ASom    C    A        0      0        2 
  10   chr10_23387931     HCab    C    A        1      2        2 
  10   chr10_23387931     HPrz    C    A        1      2        2 
  10   chr10_23387931     ZBoe    C    A        0      0        2 
  10   chr10_23387931     ZGre    C    A        0      0        2 
  10   chr10_23387931     ZHar    C    A        0      0        2 
  10   chr10_23387931   Sample    C    A        0      0        2 
  10   chr10_23397965     AAsi    C    A        0      0        2 
  10   chr10_23397965     AKia    C    A        0      0        2 
  10   chr10_23397965     AOna    C    A        0      0        2 
  10   chr10_23397965     ASom    C    A        0      0        2 
  10   chr10_23397965     HCab    C    A        0      0        2 
  10   chr10_23397965     HPrz    C    A        0      0        2 
  10   chr10_23397965     ZBoe    C    A        1      2        2 
  10   chr10_23397965     ZGre    C    A        0      0        2 
  10   chr10_23397965     ZHar    C    A        0      0        2 
  10   chr10_23397965   Sample    C    A        0      0        2 
  10   chr10_23426017     AAsi    G    C        0      0        2 
  10   chr10_23426017     AKia    G    C        0      0        2 
  10   chr10_23426017     AOna    G    C        0      0        2 
  10   chr10_23426017     ASom    G    C        0      0        2 
  10   chr10_23426017     HCab    G    C        0      0        2 
  10   chr10_23426017     HPrz    G    C      0.5      1        2 
  10   chr10_23426017     ZBoe    G    C        0      0        2 
  10   chr10_23426017     ZGre    G    C        0      0        2 
  10   chr10_23426017     ZHar    G    C        0      0        2 
  10   chr10_23426017   Sample    G    C        0      0        2 
  10   chr10_23496317     AAsi    C    G      0.5      1        2 
  10   chr10_23496317     AKia    C    G        0      0        2 
  10   chr10_23496317     AOna    C    G        0      0        2 
  10   chr10_23496317     ASom    C    G        1      2        2 
  10   chr10_23496317     HCab    C    G        0      0        2 
  10   chr10_23496317     HPrz    C    G        0      0        2 
  10   chr10_23496317     ZBoe    C    G        0      0        2 
  10   chr10_23496317     ZGre    C    G        0      0        2 
  10   chr10_23496317     ZHar    C    G        0      0        2 
  10   chr10_23496317   Sample    C    G        0      0        2 
  10   chr10_23517876     AAsi    A    C        0      0        2 
  10   chr10_23517876     AKia    A    C      0.5      1        2 
  10   chr10_23517876     AOna    A    C        0      0        2 
  10   chr10_23517876     ASom    A    C        0      0        2 
  10   chr10_23517876     HCab    A    C        0      0        2 
  10   chr10_23517876     HPrz    A    C        0      0        2 
  10   chr10_23517876     ZBoe    A    C        0      0        2 
  10   chr10_23517876     ZGre    A    C        0      0        2 
  10   chr10_23517876     ZHar    A    C        0      0        2 
  10   chr10_23517876   Sample    A    C        0      0        2 
  10   chr10_23549794     AAsi    A    T        0      0        2 
  10   chr10_23549794     AKia    A    T        0      0        2 
  10   chr10_23549794     AOna    A    T        0      0        2 
  10   chr10_23549794     ASom    A    T        0      0        2 
  10   chr10_23549794     HCab    A    T      0.5      1        2 
  10   chr10_23549794     HPrz    A    T        0      0        2 
  10   chr10_23549794     ZBoe    A    T        0      0        2 
  10   chr10_23549794     ZGre    A    T        0      0        2 
  10   chr10_23549794     ZHar    A    T        0      0        2 
  10   chr10_23549794   Sample    A    T        0      0        2 
  10   chr10_23561623     AAsi    A    C        0      0        2 
  10   chr10_23561623     AKia    A    C        1      2        2 
  10   chr10_23561623     AOna    A    C        1      2        2 
  10   chr10_23561623     ASom    A    C        0      0        2 
  10   chr10_23561623     HCab    A    C        0      0        2 
  10   chr10_23561623     HPrz    A    C        0      0        2 
  10   chr10_23561623     ZBoe    A    C        0      0        2 
  10   chr10_23561623     ZGre    A    C        0      0        2 
  10   chr10_23561623     ZHar    A    C        0      0        2 
  10   chr10_23561623   Sample    A    C        0      0        2 
  10   chr10_23599242     AAsi    G    C        0      0        2 
  10   chr10_23599242     AKia    G    C        0      0        2 
  10   chr10_23599242     AOna    G    C        0      0        2 
  10   chr10_23599242     ASom    G    C        0      0        2 
  10   chr10_23599242     HCab    G    C        1      2        2 
  10   chr10_23599242     HPrz    G    C        1      2        2 
  10   chr10_23599242     ZBoe    G    C        0      0        2 
  10   chr10_23599242     ZGre    G    C        0      0        2 
  10   chr10_23599242     ZHar    G    C        0      0        2 
  10   chr10_23599242   Sample    G    C        0      0        2 
  10   chr10_23600255     AAsi    C    G        0      0        2 
  10   chr10_23600255     AKia    C    G        0      0        2 
  10   chr10_23600255     AOna    C    G        0      0        2 
  10   chr10_23600255     ASom    C    G        0      0        2 
  10   chr10_23600255     HCab    C    G        0      0        2 
  10   chr10_23600255     HPrz    C    G      0.5      1        2 
  10   chr10_23600255     ZBoe    C    G        0      0        2 
  10   chr10_23600255     ZGre    C    G        0      0        2 
  10   chr10_23600255     ZHar    C    G        0      0        2 
  10   chr10_23600255   Sample    C    G        0      0        2 
  10   chr10_23603733     AAsi    A    T        0      0        2 
  10   chr10_23603733     AKia    A    T        0      0        2 
  10   chr10_23603733     AOna    A    T        0      0        2 
  10   chr10_23603733     ASom    A    T        1      2        2 
  10   chr10_23603733     HCab    A    T        0      0        2 
  10   chr10_23603733     HPrz    A    T        0      0        2 
  10   chr10_23603733     ZBoe    A    T        0      0        2 
  10   chr10_23603733     ZGre    A    T        0      0        2 
  10   chr10_23603733     ZHar    A    T        0      0        2 
  10   chr10_23603733   Sample    A    T        0      0        2 
  10   chr10_23611995     AAsi    T    G        0      0        2 
  10   chr10_23611995     AKia    T    G        0      0        2 
  10   chr10_23611995     AOna    T    G        0      0        2 
  10   chr10_23611995     ASom    T    G        1      2        2 
  10   chr10_23611995     HCab    T    G        0      0        2 
  10   chr10_23611995     HPrz    T    G        0      0        2 
  10   chr10_23611995     ZBoe    T    G        0      0        2 
  10   chr10_23611995     ZGre    T    G        0      0        2 
  10   chr10_23611995     ZHar    T    G        0      0        2 
  10   chr10_23611995   Sample    T    G        1      2        2 
  10   chr10_23616241     AAsi    A    T        0      0        2 
  10   chr10_23616241     AKia    A    T        0      0        2 
  10   chr10_23616241     AOna    A    T        0      0        2 
  10   chr10_23616241     ASom    A    T        0      0        2 
  10   chr10_23616241     HCab    A    T        0      0        2 
  10   chr10_23616241     HPrz    A    T        0      0        2 
  10   chr10_23616241     ZBoe    A    T        0      0        2 
  10   chr10_23616241     ZGre    A    T        1      2        2 
  10   chr10_23616241     ZHar    A    T        0      0        2 
  10   chr10_23616241   Sample    A    T        0      0        2 
  10   chr10_23620293     AAsi    A    C        0      0        2 
  10   chr10_23620293     AKia    A    C        0      0        2 
  10   chr10_23620293     AOna    A    C        0      0        2 
  10   chr10_23620293     ASom    A    C        0      0        2 
  10   chr10_23620293     HCab    A    C        0      0        2 
  10   chr10_23620293     HPrz    A    C        0      0        2 
  10   chr10_23620293     ZBoe    A    C      0.5      1        2 
  10   chr10_23620293     ZGre    A    C        0      0        2 
  10   chr10_23620293     ZHar    A    C        0      0        2 
  10   chr10_23620293   Sample    A    C        0      0        2 
  10   chr10_23625466     AAsi    C    A        1      2        2 
  10   chr10_23625466     AKia    C    A        0      0        2 
  10   chr10_23625466     AOna    C    A      0.5      1        2 
  10   chr10_23625466     ASom    C    A        1      2        2 
  10   chr10_23625466     HCab    C    A        0      0        2 
  10   chr10_23625466     HPrz    C    A        0      0        2 
  10   chr10_23625466     ZBoe    C    A        0      0        2 
  10   chr10_23625466     ZGre    C    A        0      0        2 
  10   chr10_23625466     ZHar    C    A        0      0        2 
  10   chr10_23625466   Sample    C    A        1      2        2 
  10   chr10_23627316     AAsi    A    C        0      0        2 
  10   chr10_23627316     AKia    A    C      0.5      1        2 
  10   chr10_23627316     AOna    A    C        0      0        2 
  10   chr10_23627316     ASom    A    C        0      0        2 
  10   chr10_23627316     HCab    A    C        0      0        2 
  10   chr10_23627316     HPrz    A    C        0      0        2 
  10   chr10_23627316     ZBoe    A    C        0      0        2 
  10   chr10_23627316     ZGre    A    C        0      0        2 
  10   chr10_23627316     ZHar    A    C        0      0        2 
  10   chr10_23627316   Sample    A    C        0      0        2 
  10   chr10_23640878     AAsi    G    C        0      0        2 
  10   chr10_23640878     AKia    G    C        0      0        2 
  10   chr10_23640878     AOna    G    C        0      0        2 
  10   chr10_23640878     ASom    G    C        0      0        2 
  10   chr10_23640878     HCab    G    C        0      0        2 
  10   chr10_23640878     HPrz    G    C      0.5      1        2 
  10   chr10_23640878     ZBoe    G    C        0      0        2 
  10   chr10_23640878     ZGre    G    C        0      0        2 
  10   chr10_23640878     ZHar    G    C        0      0        2 
  10   chr10_23640878   Sample    G    C        0      0        2 
  10   chr10_23655519     AAsi    C    G        0      0        2 
  10   chr10_23655519     AKia    C    G        1      2        2 
  10   chr10_23655519     AOna    C    G        0      0        2 
  10   chr10_23655519     ASom    C    G        0      0        2 
  10   chr10_23655519     HCab    C    G      0.5      1        2 
  10   chr10_23655519     HPrz    C    G        1      2        2 
  10   chr10_23655519     ZBoe    C    G        0      0        2 
  10   chr10_23655519     ZGre    C    G        0      0        2 
  10   chr10_23655519     ZHar    C    G        1      2        2 
  10   chr10_23655519   Sample    C    G        0      0        2 
  10   chr10_23661823     AAsi    G    C        0      0        2 
  10   chr10_23661823     AKia    G    C        0      0        2 
  10   chr10_23661823     AOna    G    C        0      0        2 
  10   chr10_23661823     ASom    G    C        0      0        2 
  10   chr10_23661823     HCab    G    C        0      0        2 
  10   chr10_23661823     HPrz    G    C        0      0        2 
  10   chr10_23661823     ZBoe    G    C        0      0        2 
  10   chr10_23661823     ZGre    G    C        0      0        2 
  10   chr10_23661823     ZHar    G    C        1      2        2 
  10   chr10_23661823   Sample    G    C        0      0        2 
  10   chr10_23706752     AAsi    C    A        0      0        2 
  10   chr10_23706752     AKia    C    A        0      0        2 
  10   chr10_23706752     AOna    C    A        0      0        2 
  10   chr10_23706752     ASom    C    A        0      0        2 
  10   chr10_23706752     HCab    C    A        0      0        2 
  10   chr10_23706752     HPrz    C    A        0      0        2 
  10   chr10_23706752     ZBoe    C    A        0      0        2 
  10   chr10_23706752     ZGre    C    A        0      0        2 
  10   chr10_23706752     ZHar    C    A      0.5      1        2 
  10   chr10_23706752   Sample    C    A        0      0        2 
  10   chr10_23710868     AAsi    C    A        0      0        2 
  10   chr10_23710868     AKia    C    A        0      0        2 
  10   chr10_23710868     AOna    C    A        0      0        2 
  10   chr10_23710868     ASom    C    A        0      0        2 
  10   chr10_23710868     HCab    C    A        0      0        2 
  10   chr10_23710868     HPrz    C    A        0      0        2 
  10   chr10_23710868     ZBoe    C    A        0      0        2 
  10   chr10_23710868     ZGre    C    A        0      0        2 
  10   chr10_23710868     ZHar    C    A      0.5      1        2 
  10   chr10_23710868   Sample    C    A        0      0        2 
  10   chr10_23715402     AAsi    G    T        0      0        2 
  10   chr10_23715402     AKia    G    T        0      0        2 
  10   chr10_23715402     AOna    G    T        0      0        2 
  10   chr10_23715402     ASom    G    T        0      0        2 
  10   chr10_23715402     HCab    G    T        1      2        2 
  10   chr10_23715402     HPrz    G    T        1      2        2 
  10   chr10_23715402     ZBoe    G    T        0      0        2 
  10   chr10_23715402     ZGre    G    T        0      0        2 
  10   chr10_23715402     ZHar    G    T        0      0        2 
  10   chr10_23715402   Sample    G    T        0      0        2 
  10   chr10_23727832     AAsi    C    A        0      0        2 
  10   chr10_23727832     AKia    C    A        0      0        2 
  10   chr10_23727832     AOna    C    A        0      0        2 
  10   chr10_23727832     ASom    C    A        0      0        2 
  10   chr10_23727832     HCab    C    A        0      0        2 
  10   chr10_23727832     HPrz    C    A        0      0        2 
  10   chr10_23727832     ZBoe    C    A        0      0        2 
  10   chr10_23727832     ZGre    C    A        1      2        2 
  10   chr10_23727832     ZHar    C    A        0      0        2 
  10   chr10_23727832   Sample    C    A        0      0        2 
  10   chr10_23739514     AAsi    T    A        0      0        2 
  10   chr10_23739514     AKia    T    A        0      0        2 
  10   chr10_23739514     AOna    T    A      0.5      1        2 
  10   chr10_23739514     ASom    T    A        0      0        2 
  10   chr10_23739514     HCab    T    A        0      0        2 
  10   chr10_23739514     HPrz    T    A        0      0        2 
  10   chr10_23739514     ZBoe    T    A        0      0        2 
  10   chr10_23739514     ZGre    T    A        0      0        2 
  10   chr10_23739514     ZHar    T    A        0      0        2 
  10   chr10_23739514   Sample    T    A        0      0        2 
  10   chr10_23761421     AAsi    T    G        0      0        2 
  10   chr10_23761421     AKia    T    G        0      0        2 
  10   chr10_23761421     AOna    T    G        0      0        2 
  10   chr10_23761421     ASom    T    G        0      0        2 
  10   chr10_23761421     HCab    T    G        1      2        2 
  10   chr10_23761421     HPrz    T    G        1      2        2 
  10   chr10_23761421     ZBoe    T    G        0      0        2 
  10   chr10_23761421     ZGre    T    G        0      0        2 
  10   chr10_23761421     ZHar    T    G        0      0        2 
  10   chr10_23761421   Sample    T    G        0      0        2 
  10   chr10_23763890     AAsi    A    C        0      0        2 
  10   chr10_23763890     AKia    A    C        0      0        2 
  10   chr10_23763890     AOna    A    C      0.5      1        2 
  10   chr10_23763890     ASom    A    C        0      0        2 
  10   chr10_23763890     HCab    A    C        0      0        2 
  10   chr10_23763890     HPrz    A    C        0      0        2 
  10   chr10_23763890     ZBoe    A    C        0      0        2 
  10   chr10_23763890     ZGre    A    C        0      0        2 
  10   chr10_23763890     ZHar    A    C        0      0        2 
  10   chr10_23763890   Sample    A    C        0      0        2 
  10   chr10_23772539     AAsi    A    C        0      0        2 
  10   chr10_23772539     AKia    A    C        1      2        2 
  10   chr10_23772539     AOna    A    C        1      2        2 
  10   chr10_23772539     ASom    A    C        0      0        2 
  10   chr10_23772539     HCab    A    C        0      0        2 
  10   chr10_23772539     HPrz    A    C        0      0        2 
  10   chr10_23772539     ZBoe    A    C        0      0        2 
  10   chr10_23772539     ZGre    A    C        0      0        2 
  10   chr10_23772539     ZHar    A    C        0      0        2 
  10   chr10_23772539   Sample    A    C        0      0        2 
  10   chr10_23775502     AAsi    T    G        0      0        2 
  10   chr10_23775502     AKia    T    G        0      0        2 
  10   chr10_23775502     AOna    T    G      0.5      1        2 
  10   chr10_23775502     ASom    T    G        0      0        2 
  10   chr10_23775502     HCab    T    G        0      0        2 
  10   chr10_23775502     HPrz    T    G        0      0        2 
  10   chr10_23775502     ZBoe    T    G        0      0        2 
  10   chr10_23775502     ZGre    T    G        0      0        2 
  10   chr10_23775502     ZHar    T    G        0      0        2 
  10   chr10_23775502   Sample    T    G        0      0        2 
  10   chr10_23798002     AAsi    C    A        0      0        2 
  10   chr10_23798002     AKia    C    A      0.5      1        2 
  10   chr10_23798002     AOna    C    A        0      0        2 
  10   chr10_23798002     ASom    C    A        0      0        2 
  10   chr10_23798002     HCab    C    A        0      0        2 
  10   chr10_23798002     HPrz    C    A        0      0        2 
  10   chr10_23798002     ZBoe    C    A        0      0        2 
  10   chr10_23798002     ZGre    C    A        0      0        2 
  10   chr10_23798002     ZHar    C    A        0      0        2 
  10   chr10_23798002   Sample    C    A        0      0        2 
  10   chr10_23807948     AAsi    A    C        0      0        2 
  10   chr10_23807948     AKia    A    C        0      0        2 
  10   chr10_23807948     AOna    A    C        0      0        2 
  10   chr10_23807948     ASom    A    C        0      0        2 
  10   chr10_23807948     HCab    A    C        1      2        2 
  10   chr10_23807948     HPrz    A    C        1      2        2 
  10   chr10_23807948     ZBoe    A    C        0      0        2 
  10   chr10_23807948     ZGre    A    C        0      0        2 
  10   chr10_23807948     ZHar    A    C        0      0        2 
  10   chr10_23807948   Sample    A    C        0      0        2 
  10   chr10_23833894     AAsi    A    T        0      0        2 
  10   chr10_23833894     AKia    A    T        0      0        2 
  10   chr10_23833894     AOna    A    T        0      0        2 
  10   chr10_23833894     ASom    A    T        0      0        2 
  10   chr10_23833894     HCab    A    T      0.5      1        2 
  10   chr10_23833894     HPrz    A    T        1      2        2 
  10   chr10_23833894     ZBoe    A    T        0      0        2 
  10   chr10_23833894     ZGre    A    T        0      0        2 
  10   chr10_23833894     ZHar    A    T        0      0        2 
  10   chr10_23833894   Sample    A    T        0      0        2 
  10   chr10_23834964     AAsi    A    C        0      0        2 
  10   chr10_23834964     AKia    A    C        0      0        2 
  10   chr10_23834964     AOna    A    C        0      0        2 
  10   chr10_23834964     ASom    A    C        0      0        2 
  10   chr10_23834964     HCab    A    C        1      2        2 
  10   chr10_23834964     HPrz    A    C        1      2        2 
  10   chr10_23834964     ZBoe    A    C        0      0        2 
  10   chr10_23834964     ZGre    A    C        0      0        2 
  10   chr10_23834964     ZHar    A    C        0      0        2 
  10   chr10_23834964   Sample    A    C        0      0        2 
  10   chr10_23874675     AAsi    C    A        0      0        2 
  10   chr10_23874675     AKia    C    A        0      0        2 
  10   chr10_23874675     AOna    C    A        1      2        2 
  10   chr10_23874675     ASom    C    A        0      0        2 
  10   chr10_23874675     HCab    C    A        0      0        2 
  10   chr10_23874675     HPrz    C    A        0      0        2 
  10   chr10_23874675     ZBoe    C    A        0      0        2 
  10   chr10_23874675     ZGre    C    A        0      0        2 
  10   chr10_23874675     ZHar    C    A        0      0        2 
  10   chr10_23874675   Sample    C    A        0      0        2 
  10   chr10_23883117     AAsi    A    C        0      0        2 
  10   chr10_23883117     AKia    A    C        0      0        2 
  10   chr10_23883117     AOna    A    C        0      0        2 
  10   chr10_23883117     ASom    A    C        0      0        2 
  10   chr10_23883117     HCab    A    C        1      2        2 
  10   chr10_23883117     HPrz    A    C        1      2        2 
  10   chr10_23883117     ZBoe    A    C        0      0        2 
  10   chr10_23883117     ZGre    A    C        0      0        2 
  10   chr10_23883117     ZHar    A    C        0      0        2 
  10   chr10_23883117   Sample    A    C        0      0        2 
  10   chr10_23961936     AAsi    A    T        0      0        2 
  10   chr10_23961936     AKia    A    T        0      0        2 
  10   chr10_23961936     AOna    A    T        0      0        2 
  10   chr10_23961936     ASom    A    T        0      0        2 
  10   chr10_23961936     HCab    A    T        0      0        2 
  10   chr10_23961936     HPrz    A    T        0      0        2 
  10   chr10_23961936     ZBoe    A    T      0.5      1        2 
  10   chr10_23961936     ZGre    A    T        0      0        2 
  10   chr10_23961936     ZHar    A    T        0      0        2 
  10   chr10_23961936   Sample    A    T        0      0        2 
  10   chr10_23964099     AAsi    A    C        0      0        2 
  10   chr10_23964099     AKia    A    C        0      0        2 
  10   chr10_23964099     AOna    A    C        0      0        2 
  10   chr10_23964099     ASom    A    C        0      0        2 
  10   chr10_23964099     HCab    A    C      0.5      1        2 
  10   chr10_23964099     HPrz    A    C        0      0        2 
  10   chr10_23964099     ZBoe    A    C        0      0        2 
  10   chr10_23964099     ZGre    A    C        0      0        2 
  10   chr10_23964099     ZHar    A    C        0      0        2 
  10   chr10_23964099   Sample    A    C        0      0        2 
  10   chr10_23965124     AAsi    A    T        1      2        2 
  10   chr10_23965124     AKia    A    T        0      0        2 
  10   chr10_23965124     AOna    A    T      0.5      1        2 
  10   chr10_23965124     ASom    A    T        1      2        2 
  10   chr10_23965124     HCab    A    T        0      0        2 
  10   chr10_23965124     HPrz    A    T        0      0        2 
  10   chr10_23965124     ZBoe    A    T        0      0        2 
  10   chr10_23965124     ZGre    A    T        0      0        2 
  10   chr10_23965124     ZHar    A    T        1      2        2 
  10   chr10_23965124   Sample    A    T        1      2        2 
  10   chr10_23976640     AAsi    C    A        0      0        2 
  10   chr10_23976640     AKia    C    A        0      0        2 
  10   chr10_23976640     AOna    C    A        0      0        2 
  10   chr10_23976640     ASom    C    A        0      0        2 
  10   chr10_23976640     HCab    C    A        0      0        2 
  10   chr10_23976640     HPrz    C    A        0      0        2 
  10   chr10_23976640     ZBoe    C    A        0      0        2 
  10   chr10_23976640     ZGre    C    A        1      2        2 
  10   chr10_23976640     ZHar    C    A        0      0        2 
  10   chr10_23976640   Sample    C    A        0      0        2 
  10   chr10_23998346     AAsi    G    T        0      0        2 
  10   chr10_23998346     AKia    G    T        0      0        2 
  10   chr10_23998346     AOna    G    T        0      0        2 
  10   chr10_23998346     ASom    G    T        0      0        2 
  10   chr10_23998346     HCab    G    T        1      2        2 
  10   chr10_23998346     HPrz    G    T        1      2        2 
  10   chr10_23998346     ZBoe    G    T        0      0        2 
  10   chr10_23998346     ZGre    G    T        0      0        2 
  10   chr10_23998346     ZHar    G    T        0      0        2 
  10   chr10_23998346   Sample    G    T        0      0        2 
  10   chr10_24019876     AAsi    C    G        1      2        2 
  10   chr10_24019876     AKia    C    G        0      0        2 
  10   chr10_24019876     AOna    C    G        0      0        2 
  10   chr10_24019876     ASom    C    G        1      2        2 
  10   chr10_24019876     HCab    C    G        0      0        2 
  10   chr10_24019876     HPrz    C    G        0      0        2 
  10   chr10_24019876     ZBoe    C    G        0      0        2 
  10   chr10_24019876     ZGre    C    G        0      0        2 
  10   chr10_24019876     ZHar    C    G        0      0        2 
  10   chr10_24019876   Sample    C    G        1      2        2 
  10   chr10_24022167     AAsi    C    A        1      2        2 
  10   chr10_24022167     AKia    C    A        0      0        2 
  10   chr10_24022167     AOna    C    A        0      0        2 
  10   chr10_24022167     ASom    C    A        1      2        2 
  10   chr10_24022167     HCab    C    A        1      2        2 
  10   chr10_24022167     HPrz    C    A        1      2        2 
  10   chr10_24022167     ZBoe    C    A        0      0        2 
  10   chr10_24022167     ZGre    C    A        0      0        2 
  10   chr10_24022167     ZHar    C    A        0      0        2 
  10   chr10_24022167   Sample    C    A        1      2        2 
  10   chr10_24024306     AAsi    T    G        0      0        2 
  10   chr10_24024306     AKia    T    G        0      0        2 
  10   chr10_24024306     AOna    T    G        0      0        2 
  10   chr10_24024306     ASom    T    G        0      0        2 
  10   chr10_24024306     HCab    T    G        0      0        2 
  10   chr10_24024306     HPrz    T    G        0      0        2 
  10   chr10_24024306     ZBoe    T    G        0      0        2 
  10   chr10_24024306     ZGre    T    G        0      0        2 
  10   chr10_24024306     ZHar    T    G        1      2        2 
  10   chr10_24024306   Sample    T    G        0      0        2 
  10   chr10_24046139     AAsi    C    G        0      0        2 
  10   chr10_24046139     AKia    C    G        0      0        2 
  10   chr10_24046139     AOna    C    G        0      0        2 
  10   chr10_24046139     ASom    C    G        0      0        2 
  10   chr10_24046139     HCab    C    G        1      2        2 
  10   chr10_24046139     HPrz    C    G        1      2        2 
  10   chr10_24046139     ZBoe    C    G        0      0        2 
  10   chr10_24046139     ZGre    C    G        0      0        2 
  10   chr10_24046139     ZHar    C    G        0      0        2 
  10   chr10_24046139   Sample    C    G        0      0        2 
  10   chr10_24053256     AAsi    A    T        0      0        2 
  10   chr10_24053256     AKia    A    T        0      0        2 
  10   chr10_24053256     AOna    A    T        0      0        2 
  10   chr10_24053256     ASom    A    T        0      0        2 
  10   chr10_24053256     HCab    A    T      0.5      1        2 
  10   chr10_24053256     HPrz    A    T        0      0        2 
  10   chr10_24053256     ZBoe    A    T        0      0        2 
  10   chr10_24053256     ZGre    A    T        0      0        2 
  10   chr10_24053256     ZHar    A    T        0      0        2 
  10   chr10_24053256   Sample    A    T        0      0        2 
  10   chr10_24056643     AAsi    G    C        0      0        2 
  10   chr10_24056643     AKia    G    C        0      0        2 
  10   chr10_24056643     AOna    G    C        0      0        2 
  10   chr10_24056643     ASom    G    C        0      0        2 
  10   chr10_24056643     HCab    G    C        0      0        2 
  10   chr10_24056643     HPrz    G    C        0      0        2 
  10   chr10_24056643     ZBoe    G    C      0.5      1        2 
  10   chr10_24056643     ZGre    G    C        0      0        2 
  10   chr10_24056643     ZHar    G    C        0      0        2 
  10   chr10_24056643   Sample    G    C        0      0        2 
  10   chr10_24059547     AAsi    T    A        1      2        2 
  10   chr10_24059547     AKia    T    A        0      0        2 
  10   chr10_24059547     AOna    T    A        0      0        2 
  10   chr10_24059547     ASom    T    A        1      2        2 
  10   chr10_24059547     HCab    T    A        0      0        2 
  10   chr10_24059547     HPrz    T    A        0      0        2 
  10   chr10_24059547     ZBoe    T    A        0      0        2 
  10   chr10_24059547     ZGre    T    A        0      0        2 
  10   chr10_24059547     ZHar    T    A        0      0        2 
  10   chr10_24059547   Sample    T    A        1      2        2 
  10   chr10_24092358     AAsi    A    T        0      0        2 
  10   chr10_24092358     AKia    A    T        0      0        2 
  10   chr10_24092358     AOna    A    T        0      0        2 
  10   chr10_24092358     ASom    A    T        0      0        2 
  10   chr10_24092358     HCab    A    T        1      2        2 
  10   chr10_24092358     HPrz    A    T        1      2        2 
  10   chr10_24092358     ZBoe    A    T        0      0        2 
  10   chr10_24092358     ZGre    A    T        0      0        2 
  10   chr10_24092358     ZHar    A    T        0      0        2 
  10   chr10_24092358   Sample    A    T        0      0        2 
  10   chr10_24095923     AAsi    G    C        0      0        2 
  10   chr10_24095923     AKia    G    C        0      0        2 
  10   chr10_24095923     AOna    G    C        0      0        2 
  10   chr10_24095923     ASom    G    C        0      0        2 
  10   chr10_24095923     HCab    G    C        0      0        2 
  10   chr10_24095923     HPrz    G    C        0      0        2 
  10   chr10_24095923     ZBoe    G    C        0      0        2 
  10   chr10_24095923     ZGre    G    C        1      2        2 
  10   chr10_24095923     ZHar    G    C        0      0        2 
  10   chr10_24095923   Sample    G    C        0      0        2 
  10   chr10_24107477     AAsi    C    A        0      0        2 
  10   chr10_24107477     AKia    C    A        0      0        2 
  10   chr10_24107477     AOna    C    A      0.5      1        2 
  10   chr10_24107477     ASom    C    A        0      0        2 
  10   chr10_24107477     HCab    C    A        0      0        2 
  10   chr10_24107477     HPrz    C    A        0      0        2 
  10   chr10_24107477     ZBoe    C    A        0      0        2 
  10   chr10_24107477     ZGre    C    A        0      0        2 
  10   chr10_24107477     ZHar    C    A        0      0        2 
  10   chr10_24107477   Sample    C    A        0      0        2 
  10   chr10_24127653     AAsi    A    T        0      0        2 
  10   chr10_24127653     AKia    A    T        0      0        2 
  10   chr10_24127653     AOna    A    T        1      2        2 
  10   chr10_24127653     ASom    A    T        0      0        2 
  10   chr10_24127653     HCab    A    T        0      0        2 
  10   chr10_24127653     HPrz    A    T        0      0        2 
  10   chr10_24127653     ZBoe    A    T        1      2        2 
  10   chr10_24127653     ZGre    A    T        1      2        2 
  10   chr10_24127653     ZHar    A    T        1      2        2 
  10   chr10_24127653   Sample    A    T        0      0        2 
  10   chr10_24154214     AAsi    T    G        1      2        2 
  10   chr10_24154214     AKia    T    G        0      0        2 
  10   chr10_24154214     AOna    T    G        0      0        2 
  10   chr10_24154214     ASom    T    G        1      2        2 
  10   chr10_24154214     HCab    T    G        0      0        2 
  10   chr10_24154214     HPrz    T    G        0      0        2 
  10   chr10_24154214     ZBoe    T    G        0      0        2 
  10   chr10_24154214     ZGre    T    G        0      0        2 
  10   chr10_24154214     ZHar    T    G        0      0        2 
  10   chr10_24154214   Sample    T    G        1      2        2 
  10   chr10_24155618     AAsi    A    T        0      0        2 
  10   chr10_24155618     AKia    A    T        0      0        2 
  10   chr10_24155618     AOna    A    T        0      0        2 
  10   chr10_24155618     ASom    A    T        0      0        2 
  10   chr10_24155618     HCab    A    T        0      0        2 
  10   chr10_24155618     HPrz    A    T      0.5      1        2 
  10   chr10_24155618     ZBoe    A    T        0      0        2 
  10   chr10_24155618     ZGre    A    T        0      0        2 
  10   chr10_24155618     ZHar    A    T        0      0        2 
  10   chr10_24155618   Sample    A    T        0      0        2 
  10   chr10_24192941     AAsi    T    A        0      0        2 
  10   chr10_24192941     AKia    T    A        0      0        2 
  10   chr10_24192941     AOna    T    A        0      0        2 
  10   chr10_24192941     ASom    T    A        0      0        2 
  10   chr10_24192941     HCab    T    A        0      0        2 
  10   chr10_24192941     HPrz    T    A        0      0        2 
  10   chr10_24192941     ZBoe    T    A      0.5      1        2 
  10   chr10_24192941     ZGre    T    A        0      0        2 
  10   chr10_24192941     ZHar    T    A        0      0        2 
  10   chr10_24192941   Sample    T    A        0      0        2 
  10   chr10_24194649     AAsi    G    C        0      0        2 
  10   chr10_24194649     AKia    G    C      0.5      1        2 
  10   chr10_24194649     AOna    G    C      0.5      1        2 
  10   chr10_24194649     ASom    G    C        0      0        2 
  10   chr10_24194649     HCab    G    C        0      0        2 
  10   chr10_24194649     HPrz    G    C        0      0        2 
  10   chr10_24194649     ZBoe    G    C        0      0        2 
  10   chr10_24194649     ZGre    G    C        0      0        2 
  10   chr10_24194649     ZHar    G    C        0      0        2 
  10   chr10_24194649   Sample    G    C        0      0        2 
  10   chr10_24226142     AAsi    C    G        0      0        2 
  10   chr10_24226142     AKia    C    G        0      0        2 
  10   chr10_24226142     AOna    C    G      0.5      1        2 
  10   chr10_24226142     ASom    C    G        0      0        2 
  10   chr10_24226142     HCab    C    G        1      2        2 
  10   chr10_24226142     HPrz    C    G        1      2        2 
  10   chr10_24226142     ZBoe    C    G        0      0        2 
  10   chr10_24226142     ZGre    C    G        0      0        2 
  10   chr10_24226142     ZHar    C    G        0      0        2 
  10   chr10_24226142   Sample    C    G        0      0        2 
  10   chr10_24234367     AAsi    A    C        0      0        2 
  10   chr10_24234367     AKia    A    C        0      0        2 
  10   chr10_24234367     AOna    A    C        0      0        2 
  10   chr10_24234367     ASom    A    C        0      0        2 
  10   chr10_24234367     HCab    A    C        1      2        2 
  10   chr10_24234367     HPrz    A    C        1      2        2 
  10   chr10_24234367     ZBoe    A    C        0      0        2 
  10   chr10_24234367     ZGre    A    C        0      0        2 
  10   chr10_24234367     ZHar    A    C        0      0        2 
  10   chr10_24234367   Sample    A    C        0      0        2 
  10   chr10_24253435     AAsi    G    C        0      0        2 
  10   chr10_24253435     AKia    G    C      0.5      1        2 
  10   chr10_24253435     AOna    G    C      0.5      1        2 
  10   chr10_24253435     ASom    G    C        0      0        2 
  10   chr10_24253435     HCab    G    C        0      0        2 
  10   chr10_24253435     HPrz    G    C        0      0        2 
  10   chr10_24253435     ZBoe    G    C        0      0        2 
  10   chr10_24253435     ZGre    G    C        0      0        2 
  10   chr10_24253435     ZHar    G    C        1      2        2 
  10   chr10_24253435   Sample    G    C        0      0        2 
  10   chr10_24253578     AAsi    C    G        0      0        2 
  10   chr10_24253578     AKia    C    G        0      0        2 
  10   chr10_24253578     AOna    C    G        0      0        2 
  10   chr10_24253578     ASom    C    G        0      0        2 
  10   chr10_24253578     HCab    C    G        0      0        2 
  10   chr10_24253578     HPrz    C    G      0.5      1        2 
  10   chr10_24253578     ZBoe    C    G        0      0        2 
  10   chr10_24253578     ZGre    C    G        0      0        2 
  10   chr10_24253578     ZHar    C    G        0      0        2 
  10   chr10_24253578   Sample    C    G        0      0        2 
  10   chr10_24282324     AAsi    G    C        0      0        2 
  10   chr10_24282324     AKia    G    C        0      0        2 
  10   chr10_24282324     AOna    G    C        0      0        2 
  10   chr10_24282324     ASom    G    C        0      0        2 
  10   chr10_24282324     HCab    G    C        1      2        2 
  10   chr10_24282324     HPrz    G    C        1      2        2 
  10   chr10_24282324     ZBoe    G    C        0      0        2 
  10   chr10_24282324     ZGre    G    C        0      0        2 
  10   chr10_24282324     ZHar    G    C        0      0        2 
  10   chr10_24282324   Sample    G    C        0      0        2 
  10   chr10_24285408     AAsi    T    G        0      0        2 
  10   chr10_24285408     AKia    T    G        0      0        2 
  10   chr10_24285408     AOna    T    G        0      0        2 
  10   chr10_24285408     ASom    T    G        0      0        2 
  10   chr10_24285408     HCab    T    G        0      0        2 
  10   chr10_24285408     HPrz    T    G        0      0        2 
  10   chr10_24285408     ZBoe    T    G        1      2        2 
  10   chr10_24285408     ZGre    T    G        1      2        2 
  10   chr10_24285408     ZHar    T    G        1      2        2 
  10   chr10_24285408   Sample    T    G        0      0        2 
  10   chr10_24288728     AAsi    T    G        1      2        2 
  10   chr10_24288728     AKia    T    G        0      0        2 
  10   chr10_24288728     AOna    T    G        0      0        2 
  10   chr10_24288728     ASom    T    G        1      2        2 
  10   chr10_24288728     HCab    T    G        0      0        2 
  10   chr10_24288728     HPrz    T    G        0      0        2 
  10   chr10_24288728     ZBoe    T    G        0      0        2 
  10   chr10_24288728     ZGre    T    G        0      0        2 
  10   chr10_24288728     ZHar    T    G        1      2        2 
  10   chr10_24288728   Sample    T    G        1      2        2 
  10   chr10_24291506     AAsi    A    T        0      0        2 
  10   chr10_24291506     AKia    A    T        0      0        2 
  10   chr10_24291506     AOna    A    T        0      0        2 
  10   chr10_24291506     ASom    A    T        0      0        2 
  10   chr10_24291506     HCab    A    T      0.5      1        2 
  10   chr10_24291506     HPrz    A    T        0      0        2 
  10   chr10_24291506     ZBoe    A    T        0      0        2 
  10   chr10_24291506     ZGre    A    T        0      0        2 
  10   chr10_24291506     ZHar    A    T        0      0        2 
  10   chr10_24291506   Sample    A    T        0      0        2 
  10   chr10_24332243     AAsi    T    A        0      0        2 
  10   chr10_24332243     AKia    T    A        0      0        2 
  10   chr10_24332243     AOna    T    A        0      0        2 
  10   chr10_24332243     ASom    T    A        0      0        2 
  10   chr10_24332243     HCab    T    A        1      2        2 
  10   chr10_24332243     HPrz    T    A        1      2        2 
  10   chr10_24332243     ZBoe    T    A        0      0        2 
  10   chr10_24332243     ZGre    T    A        0      0        2 
  10   chr10_24332243     ZHar    T    A        0      0        2 
  10   chr10_24332243   Sample    T    A        0      0        2 
  10   chr10_24351906     AAsi    G    T        0      0        2 
  10   chr10_24351906     AKia    G    T        1      2        2 
  10   chr10_24351906     AOna    G    T        1      2        2 
  10   chr10_24351906     ASom    G    T        0      0        2 
  10   chr10_24351906     HCab    G    T        0      0        2 
  10   chr10_24351906     HPrz    G    T        0      0        2 
  10   chr10_24351906     ZBoe    G    T        0      0        2 
  10   chr10_24351906     ZGre    G    T        0      0        2 
  10   chr10_24351906     ZHar    G    T        0      0        2 
  10   chr10_24351906   Sample    G    T        0      0        2 
  10   chr10_24378624     AAsi    T    G        0      0        2 
  10   chr10_24378624     AKia    T    G      0.5      1        2 
  10   chr10_24378624     AOna    T    G        0      0        2 
  10   chr10_24378624     ASom    T    G        0      0        2 
  10   chr10_24378624     HCab    T    G        0      0        2 
  10   chr10_24378624     HPrz    T    G        0      0        2 
  10   chr10_24378624     ZBoe    T    G        0      0        2 
  10   chr10_24378624     ZGre    T    G        0      0        2 
  10   chr10_24378624     ZHar    T    G        0      0        2 
  10   chr10_24378624   Sample    T    G        0      0        2 
  10   chr10_24440912     AAsi    G    C        0      0        2 
  10   chr10_24440912     AKia    G    C        0      0        2 
  10   chr10_24440912     AOna    G    C        0      0        2 
  10   chr10_24440912     ASom    G    C        0      0        2 
  10   chr10_24440912     HCab    G    C        1      2        2 
  10   chr10_24440912     HPrz    G    C        1      2        2 
  10   chr10_24440912     ZBoe    G    C        0      0        2 
  10   chr10_24440912     ZGre    G    C        0      0        2 
  10   chr10_24440912     ZHar    G    C        0      0        2 
  10   chr10_24440912   Sample    G    C        0      0        2 
  10   chr10_24483084     AAsi    C    G      0.5      1        2 
  10   chr10_24483084     AKia    C    G        0      0        2 
  10   chr10_24483084     AOna    C    G        0      0        2 
  10   chr10_24483084     ASom    C    G        0      0        2 
  10   chr10_24483084     HCab    C    G        0      0        2 
  10   chr10_24483084     HPrz    C    G        0      0        2 
  10   chr10_24483084     ZBoe    C    G        0      0        2 
  10   chr10_24483084     ZGre    C    G        0      0        2 
  10   chr10_24483084     ZHar    C    G        0      0        2 
  10   chr10_24483084   Sample    C    G        0      0        2 
  10   chr10_24485261     AAsi    G    C        0      0        2 
  10   chr10_24485261     AKia    G    C        0      0        2 
  10   chr10_24485261     AOna    G    C        0      0        2 
  10   chr10_24485261     ASom    G    C        0      0        2 
  10   chr10_24485261     HCab    G    C        1      2        2 
  10   chr10_24485261     HPrz    G    C        1      2        2 
  10   chr10_24485261     ZBoe    G    C        0      0        2 
  10   chr10_24485261     ZGre    G    C        0      0        2 
  10   chr10_24485261     ZHar    G    C        0      0        2 
  10   chr10_24485261   Sample    G    C        0      0        2 
  10   chr10_24503274     AAsi    C    A        0      0        2 
  10   chr10_24503274     AKia    C    A        0      0        2 
  10   chr10_24503274     AOna    C    A        0      0        2 
  10   chr10_24503274     ASom    C    A        0      0        2 
  10   chr10_24503274     HCab    C    A      0.5      1        2 
  10   chr10_24503274     HPrz    C    A        0      0        2 
  10   chr10_24503274     ZBoe    C    A        0      0        2 
  10   chr10_24503274     ZGre    C    A        0      0        2 
  10   chr10_24503274     ZHar    C    A        0      0        2 
  10   chr10_24503274   Sample    C    A        0      0        2 
  10   chr10_24504044     AAsi    A    C        0      0        2 
  10   chr10_24504044     AKia    A    C        0      0        2 
  10   chr10_24504044     AOna    A    C        0      0        2 
  10   chr10_24504044     ASom    A    C        0      0        2 
  10   chr10_24504044     HCab    A    C        1      2        2 
  10   chr10_24504044     HPrz    A    C        1      2        2 
  10   chr10_24504044     ZBoe    A    C        0      0        2 
  10   chr10_24504044     ZGre    A    C        0      0        2 
  10   chr10_24504044     ZHar    A    C        0      0        2 
  10   chr10_24504044   Sample    A    C        0      0        2 
  10   chr10_24583517     AAsi    T    G        0      0        2 
  10   chr10_24583517     AKia    T    G        0      0        2 
  10   chr10_24583517     AOna    T    G        0      0        2 
  10   chr10_24583517     ASom    T    G        0      0        2 
  10   chr10_24583517     HCab    T    G        0      0        2 
  10   chr10_24583517     HPrz    T    G        0      0        2 
  10   chr10_24583517     ZBoe    T    G      0.5      1        2 
  10   chr10_24583517     ZGre    T    G        0      0        2 
  10   chr10_24583517     ZHar    T    G        0      0        2 
  10   chr10_24583517   Sample    T    G        1      2        2 
  10   chr10_24591622     AAsi    A    C        0      0        2 
  10   chr10_24591622     AKia    A    C        0      0        2 
  10   chr10_24591622     AOna    A    C      0.5      1        2 
  10   chr10_24591622     ASom    A    C        0      0        2 
  10   chr10_24591622     HCab    A    C        0      0        2 
  10   chr10_24591622     HPrz    A    C        0      0        2 
  10   chr10_24591622     ZBoe    A    C        0      0        2 
  10   chr10_24591622     ZGre    A    C        0      0        2 
  10   chr10_24591622     ZHar    A    C        0      0        2 
  10   chr10_24591622   Sample    A    C        0      0        2 
  10   chr10_24676895     AAsi    G    C        0      0        2 
  10   chr10_24676895     AKia    G    C        0      0        2 
  10   chr10_24676895     AOna    G    C        0      0        2 
  10   chr10_24676895     ASom    G    C        0      0        2 
  10   chr10_24676895     HCab    G    C        1      2        2 
  10   chr10_24676895     HPrz    G    C        1      2        2 
  10   chr10_24676895     ZBoe    G    C        0      0        2 
  10   chr10_24676895     ZGre    G    C        0      0        2 
  10   chr10_24676895     ZHar    G    C        0      0        2 
  10   chr10_24676895   Sample    G    C        0      0        2 
  10   chr10_24686790     AAsi    C    G        0      0        2 
  10   chr10_24686790     AKia    C    G        0      0        2 
  10   chr10_24686790     AOna    C    G      0.5      1        2 
  10   chr10_24686790     ASom    C    G        0      0        2 
  10   chr10_24686790     HCab    C    G        0      0        2 
  10   chr10_24686790     HPrz    C    G        0      0        2 
  10   chr10_24686790     ZBoe    C    G        0      0        2 
  10   chr10_24686790     ZGre    C    G        0      0        2 
  10   chr10_24686790     ZHar    C    G        0      0        2 
  10   chr10_24686790   Sample    C    G        0      0        2 
  10   chr10_24734569     AAsi    C    G        0      0        2 
  10   chr10_24734569     AKia    C    G        0      0        2 
  10   chr10_24734569     AOna    C    G        0      0        2 
  10   chr10_24734569     ASom    C    G        0      0        2 
  10   chr10_24734569     HCab    C    G        1      2        2 
  10   chr10_24734569     HPrz    C    G        1      2        2 
  10   chr10_24734569     ZBoe    C    G        0      0        2 
  10   chr10_24734569     ZGre    C    G        0      0        2 
  10   chr10_24734569     ZHar    C    G        0      0        2 
  10   chr10_24734569   Sample    C    G        0      0        2 
  10   chr10_24755431     AAsi    T    G        0      0        2 
  10   chr10_24755431     AKia    T    G        0      0        2 
  10   chr10_24755431     AOna    T    G        0      0        2 
  10   chr10_24755431     ASom    T    G        0      0        2 
  10   chr10_24755431     HCab    T    G        0      0        2 
  10   chr10_24755431     HPrz    T    G        0      0        2 
  10   chr10_24755431     ZBoe    T    G        0      0        2 
  10   chr10_24755431     ZGre    T    G        1      2        2 
  10   chr10_24755431     ZHar    T    G        0      0        2 
  10   chr10_24755431   Sample    T    G        0      0        2 
  10   chr10_24787198     AAsi    C    A        0      0        2 
  10   chr10_24787198     AKia    C    A        0      0        2 
  10   chr10_24787198     AOna    C    A        0      0        2 
  10   chr10_24787198     ASom    C    A        0      0        2 
  10   chr10_24787198     HCab    C    A        1      2        2 
  10   chr10_24787198     HPrz    C    A        1      2        2 
  10   chr10_24787198     ZBoe    C    A        0      0        2 
  10   chr10_24787198     ZGre    C    A        0      0        2 
  10   chr10_24787198     ZHar    C    A        0      0        2 
  10   chr10_24787198   Sample    C    A        0      0        2 
  10   chr10_24795150     AAsi    T    A      0.5      1        2 
  10   chr10_24795150     AKia    T    A        0      0        2 
  10   chr10_24795150     AOna    T    A        0      0        2 
  10   chr10_24795150     ASom    T    A        0      0        2 
  10   chr10_24795150     HCab    T    A        0      0        2 
  10   chr10_24795150     HPrz    T    A        0      0        2 
  10   chr10_24795150     ZBoe    T    A        0      0        2 
  10   chr10_24795150     ZGre    T    A        0      0        2 
  10   chr10_24795150     ZHar    T    A        0      0        2 
  10   chr10_24795150   Sample    T    A        0      0        2 
  10   chr10_24806039     AAsi    T    G        0      0        2 
  10   chr10_24806039     AKia    T    G        0      0        2 
  10   chr10_24806039     AOna    T    G        0      0        2 
  10   chr10_24806039     ASom    T    G        0      0        2 
  10   chr10_24806039     HCab    T    G        0      0        2 
  10   chr10_24806039     HPrz    T    G      0.5      1        2 
  10   chr10_24806039     ZBoe    T    G        0      0        2 
  10   chr10_24806039     ZGre    T    G        0      0        2 
  10   chr10_24806039     ZHar    T    G        0      0        2 
  10   chr10_24806039   Sample    T    G        0      0        2 
  10   chr10_24808994     AAsi    A    C        0      0        2 
  10   chr10_24808994     AKia    A    C        0      0        2 
  10   chr10_24808994     AOna    A    C        0      0        2 
  10   chr10_24808994     ASom    A    C        0      0        2 
  10   chr10_24808994     HCab    A    C        0      0        2 
  10   chr10_24808994     HPrz    A    C        0      0        2 
  10   chr10_24808994     ZBoe    A    C        1      2        2 
  10   chr10_24808994     ZGre    A    C        1      2        2 
  10   chr10_24808994     ZHar    A    C        1      2        2 
  10   chr10_24808994   Sample    A    C        0      0        2 
  10   chr10_24838114     AAsi    G    C        0      0        2 
  10   chr10_24838114     AKia    G    C        1      2        2 
  10   chr10_24838114     AOna    G    C        0      0        2 
  10   chr10_24838114     ASom    G    C        0      0        2 
  10   chr10_24838114     HCab    G    C        0      0        2 
  10   chr10_24838114     HPrz    G    C        0      0        2 
  10   chr10_24838114     ZBoe    G    C        0      0        2 
  10   chr10_24838114     ZGre    G    C        0      0        2 
  10   chr10_24838114     ZHar    G    C        0      0        2 
  10   chr10_24838114   Sample    G    C        0      0        2 
  10   chr10_24879440     AAsi    T    G        0      0        2 
  10   chr10_24879440     AKia    T    G      0.5      1        2 
  10   chr10_24879440     AOna    T    G        0      0        2 
  10   chr10_24879440     ASom    T    G        0      0        2 
  10   chr10_24879440     HCab    T    G        0      0        2 
  10   chr10_24879440     HPrz    T    G        0      0        2 
  10   chr10_24879440     ZBoe    T    G        0      0        2 
  10   chr10_24879440     ZGre    T    G        0      0        2 
  10   chr10_24879440     ZHar    T    G        0      0        2 
  10   chr10_24879440   Sample    T    G        0      0        2 
  10   chr10_24923382     AAsi    G    C        0      0        2 
  10   chr10_24923382     AKia    G    C        0      0        2 
  10   chr10_24923382     AOna    G    C      0.5      1        2 
  10   chr10_24923382     ASom    G    C        0      0        2 
  10   chr10_24923382     HCab    G    C        0      0        2 
  10   chr10_24923382     HPrz    G    C        0      0        2 
  10   chr10_24923382     ZBoe    G    C        0      0        2 
  10   chr10_24923382     ZGre    G    C        0      0        2 
  10   chr10_24923382     ZHar    G    C        0      0        2 
  10   chr10_24923382   Sample    G    C        0      0        2 
  10   chr10_24951103     AAsi    G    C      0.5      1        2 
  10   chr10_24951103     AKia    G    C        0      0        2 
  10   chr10_24951103     AOna    G    C        0      0        2 
  10   chr10_24951103     ASom    G    C        0      0        2 
  10   chr10_24951103     HCab    G    C        0      0        2 
  10   chr10_24951103     HPrz    G    C        0      0        2 
  10   chr10_24951103     ZBoe    G    C        0      0        2 
  10   chr10_24951103     ZGre    G    C        0      0        2 
  10   chr10_24951103     ZHar    G    C        0      0        2 
  10   chr10_24951103   Sample    G    C        0      0        2 
  10   chr10_24963842     AAsi    G    T        1      2        2 
  10   chr10_24963842     AKia    G    T        0      0        2 
  10   chr10_24963842     AOna    G    T        0      0        2 
  10   chr10_24963842     ASom    G    T        1      2        2 
  10   chr10_24963842     HCab    G    T        0      0        2 
  10   chr10_24963842     HPrz    G    T        0      0        2 
  10   chr10_24963842     ZBoe    G    T        0      0        2 
  10   chr10_24963842     ZGre    G    T        0      0        2 
  10   chr10_24963842     ZHar    G    T        0      0        2 
  10   chr10_24963842   Sample    G    T        1      2        2 
  10   chr10_25011054     AAsi    C    G        0      0        2 
  10   chr10_25011054     AKia    C    G      0.5      1        2 
  10   chr10_25011054     AOna    C    G        0      0        2 
  10   chr10_25011054     ASom    C    G        0      0        2 
  10   chr10_25011054     HCab    C    G        0      0        2 
  10   chr10_25011054     HPrz    C    G        0      0        2 
  10   chr10_25011054     ZBoe    C    G        0      0        2 
  10   chr10_25011054     ZGre    C    G        0      0        2 
  10   chr10_25011054     ZHar    C    G        0      0        2 
  10   chr10_25011054   Sample    C    G        0      0        2 
  10   chr10_25107986     AAsi    G    C        0      0        2 
  10   chr10_25107986     AKia    G    C        0      0        2 
  10   chr10_25107986     AOna    G    C        0      0        2 
  10   chr10_25107986     ASom    G    C        0      0        2 
  10   chr10_25107986     HCab    G    C      0.5      1        2 
  10   chr10_25107986     HPrz    G    C        0      0        2 
  10   chr10_25107986     ZBoe    G    C        0      0        2 
  10   chr10_25107986     ZGre    G    C        0      0        2 
  10   chr10_25107986     ZHar    G    C        0      0        2 
  10   chr10_25107986   Sample    G    C        0      0        2 
  10   chr10_25129681     AAsi    A    C        0      0        2 
  10   chr10_25129681     AKia    A    C        0      0        2 
  10   chr10_25129681     AOna    A    C        0      0        2 
  10   chr10_25129681     ASom    A    C        0      0        2 
  10   chr10_25129681     HCab    A    C        0      0        2 
  10   chr10_25129681     HPrz    A    C      0.5      1        2 
  10   chr10_25129681     ZBoe    A    C        0      0        2 
  10   chr10_25129681     ZGre    A    C        0      0        2 
  10   chr10_25129681     ZHar    A    C        0      0        2 
  10   chr10_25129681   Sample    A    C        0      0        2 
  10   chr10_25134211     AAsi    A    T        0      0        2 
  10   chr10_25134211     AKia    A    T        0      0        2 
  10   chr10_25134211     AOna    A    T        0      0        2 
  10   chr10_25134211     ASom    A    T        0      0        2 
  10   chr10_25134211     HCab    A    T        0      0        2 
  10   chr10_25134211     HPrz    A    T      0.5      1        2 
  10   chr10_25134211     ZBoe    A    T        0      0        2 
  10   chr10_25134211     ZGre    A    T        0      0        2 
  10   chr10_25134211     ZHar    A    T        0      0        2 
  10   chr10_25134211   Sample    A    T        0      0        2 
  10   chr10_25152579     AAsi    T    A        1      2        2 
  10   chr10_25152579     AKia    T    A        1      2        2 
  10   chr10_25152579     AOna    T    A        1      2        2 
  10   chr10_25152579     ASom    T    A        1      2        2 
  10   chr10_25152579     HCab    T    A        0      0        2 
  10   chr10_25152579     HPrz    T    A        0      0        2 
  10   chr10_25152579     ZBoe    T    A        0      0        2 
  10   chr10_25152579     ZGre    T    A        0      0        2 
  10   chr10_25152579     ZHar    T    A        0      0        2 
  10   chr10_25152579   Sample    T    A        1      2        2 
  10   chr10_25162018     AAsi    G    T        0      0        2 
  10   chr10_25162018     AKia    G    T      0.5      1        2 
  10   chr10_25162018     AOna    G    T        1      2        2 
  10   chr10_25162018     ASom    G    T        0      0        2 
  10   chr10_25162018     HCab    G    T        0      0        2 
  10   chr10_25162018     HPrz    G    T        0      0        2 
  10   chr10_25162018     ZBoe    G    T        0      0        2 
  10   chr10_25162018     ZGre    G    T        0      0        2 
  10   chr10_25162018     ZHar    G    T        0      0        2 
  10   chr10_25162018   Sample    G    T        0      0        2 
  10   chr10_25164454     AAsi    C    A        0      0        2 
  10   chr10_25164454     AKia    C    A      0.5      1        2 
  10   chr10_25164454     AOna    C    A        0      0        2 
  10   chr10_25164454     ASom    C    A        0      0        2 
  10   chr10_25164454     HCab    C    A        0      0        2 
  10   chr10_25164454     HPrz    C    A        0      0        2 
  10   chr10_25164454     ZBoe    C    A        0      0        2 
  10   chr10_25164454     ZGre    C    A        0      0        2 
  10   chr10_25164454     ZHar    C    A        0      0        2 
  10   chr10_25164454   Sample    C    A        0      0        2 
  10   chr10_25189550     AAsi    C    A        0      0        2 
  10   chr10_25189550     AKia    C    A        0      0        2 
  10   chr10_25189550     AOna    C    A        0      0        2 
  10   chr10_25189550     ASom    C    A        0      0        2 
  10   chr10_25189550     HCab    C    A        0      0        2 
  10   chr10_25189550     HPrz    C    A        0      0        2 
  10   chr10_25189550     ZBoe    C    A        0      0        2 
  10   chr10_25189550     ZGre    C    A        0      0        2 
  10   chr10_25189550     ZHar    C    A      0.5      1        2 
  10   chr10_25189550   Sample    C    A        0      0        2 
  10   chr10_25203293     AAsi    G    T        0      0        2 
  10   chr10_25203293     AKia    G    T        0      0        2 
  10   chr10_25203293     AOna    G    T        0      0        2 
  10   chr10_25203293     ASom    G    T        0      0        2 
  10   chr10_25203293     HCab    G    T        1      2        2 
  10   chr10_25203293     HPrz    G    T        1      2        2 
  10   chr10_25203293     ZBoe    G    T        0      0        2 
  10   chr10_25203293     ZGre    G    T        0      0        2 
  10   chr10_25203293     ZHar    G    T        0      0        2 
  10   chr10_25203293   Sample    G    T        0      0        2 
  10   chr10_25219527     AAsi    A    T        0      0        2 
  10   chr10_25219527     AKia    A    T        0      0        2 
  10   chr10_25219527     AOna    A    T        0      0        2 
  10   chr10_25219527     ASom    A    T        0      0        2 
  10   chr10_25219527     HCab    A    T        0      0        2 
  10   chr10_25219527     HPrz    A    T        0      0        2 
  10   chr10_25219527     ZBoe    A    T        0      0        2 
  10   chr10_25219527     ZGre    A    T        0      0        2 
  10   chr10_25219527     ZHar    A    T      0.5      1        2 
  10   chr10_25219527   Sample    A    T        0      0        2 
  10   chr10_25231089     AAsi    A    C        0      0        2 
  10   chr10_25231089     AKia    A    C        0      0        2 
  10   chr10_25231089     AOna    A    C        0      0        2 
  10   chr10_25231089     ASom    A    C        0      0        2 
  10   chr10_25231089     HCab    A    C        0      0        2 
  10   chr10_25231089     HPrz    A    C        0      0        2 
  10   chr10_25231089     ZBoe    A    C      0.5      1        2 
  10   chr10_25231089     ZGre    A    C        0      0        2 
  10   chr10_25231089     ZHar    A    C        0      0        2 
  10   chr10_25231089   Sample    A    C        0      0        2 
  10   chr10_25245639     AAsi    A    C        0      0        2 
  10   chr10_25245639     AKia    A    C        0      0        2 
  10   chr10_25245639     AOna    A    C        0      0        2 
  10   chr10_25245639     ASom    A    C        1      2        2 
  10   chr10_25245639     HCab    A    C        0      0        2 
  10   chr10_25245639     HPrz    A    C        0      0        2 
  10   chr10_25245639     ZBoe    A    C        0      0        2 
  10   chr10_25245639     ZGre    A    C        0      0        2 
  10   chr10_25245639     ZHar    A    C        0      0        2 
  10   chr10_25245639   Sample    A    C        0      0        2 
  10   chr10_25286116     AAsi    A    T        0      0        2 
  10   chr10_25286116     AKia    A    T        0      0        2 
  10   chr10_25286116     AOna    A    T        0      0        2 
  10   chr10_25286116     ASom    A    T        0      0        2 
  10   chr10_25286116     HCab    A    T        0      0        2 
  10   chr10_25286116     HPrz    A    T        0      0        2 
  10   chr10_25286116     ZBoe    A    T        0      0        2 
  10   chr10_25286116     ZGre    A    T        0      0        2 
  10   chr10_25286116     ZHar    A    T        1      2        2 
  10   chr10_25286116   Sample    A    T        0      0        2 
  10   chr10_25287984     AAsi    G    C        0      0        2 
  10   chr10_25287984     AKia    G    C        0      0        2 
  10   chr10_25287984     AOna    G    C        0      0        2 
  10   chr10_25287984     ASom    G    C        0      0        2 
  10   chr10_25287984     HCab    G    C        1      2        2 
  10   chr10_25287984     HPrz    G    C        1      2        2 
  10   chr10_25287984     ZBoe    G    C        0      0        2 
  10   chr10_25287984     ZGre    G    C        0      0        2 
  10   chr10_25287984     ZHar    G    C        0      0        2 
  10   chr10_25287984   Sample    G    C        0      0        2 
  10   chr10_25325862     AAsi    A    T        0      0        2 
  10   chr10_25325862     AKia    A    T        0      0        2 
  10   chr10_25325862     AOna    A    T        0      0        2 
  10   chr10_25325862     ASom    A    T        0      0        2 
  10   chr10_25325862     HCab    A    T        0      0        2 
  10   chr10_25325862     HPrz    A    T        0      0        2 
  10   chr10_25325862     ZBoe    A    T      0.5      1        2 
  10   chr10_25325862     ZGre    A    T        0      0        2 
  10   chr10_25325862     ZHar    A    T        0      0        2 
  10   chr10_25325862   Sample    A    T        0      0        2 
  10   chr10_25348930     AAsi    C    G        0      0        2 
  10   chr10_25348930     AKia    C    G        0      0        2 
  10   chr10_25348930     AOna    C    G        0      0        2 
  10   chr10_25348930     ASom    C    G        0      0        2 
  10   chr10_25348930     HCab    C    G        0      0        2 
  10   chr10_25348930     HPrz    C    G        0      0        2 
  10   chr10_25348930     ZBoe    C    G      0.5      1        2 
  10   chr10_25348930     ZGre    C    G        0      0        2 
  10   chr10_25348930     ZHar    C    G        0      0        2 
  10   chr10_25348930   Sample    C    G        0      0        2 
  10   chr10_25379085     AAsi    G    T        0      0        2 
  10   chr10_25379085     AKia    G    T        0      0        2 
  10   chr10_25379085     AOna    G    T        0      0        2 
  10   chr10_25379085     ASom    G    T        0      0        2 
  10   chr10_25379085     HCab    G    T        1      2        2 
  10   chr10_25379085     HPrz    G    T        1      2        2 
  10   chr10_25379085     ZBoe    G    T        0      0        2 
  10   chr10_25379085     ZGre    G    T        0      0        2 
  10   chr10_25379085     ZHar    G    T        0      0        2 
  10   chr10_25379085   Sample    G    T        0      0        2 
  10   chr10_25404147     AAsi    G    T        0      0        2 
  10   chr10_25404147     AKia    G    T        0      0        2 
  10   chr10_25404147     AOna    G    T        0      0        2 
  10   chr10_25404147     ASom    G    T        0      0        2 
  10   chr10_25404147     HCab    G    T        1      2        2 
  10   chr10_25404147     HPrz    G    T        1      2        2 
  10   chr10_25404147     ZBoe    G    T        0      0        2 
  10   chr10_25404147     ZGre    G    T        0      0        2 
  10   chr10_25404147     ZHar    G    T        0      0        2 
  10   chr10_25404147   Sample    G    T        0      0        2 
  10   chr10_25415093     AAsi    G    C        0      0        2 
  10   chr10_25415093     AKia    G    C        0      0        2 
  10   chr10_25415093     AOna    G    C        0      0        2 
  10   chr10_25415093     ASom    G    C        0      0        2 
  10   chr10_25415093     HCab    G    C        0      0        2 
  10   chr10_25415093     HPrz    G    C        0      0        2 
  10   chr10_25415093     ZBoe    G    C        0      0        2 
  10   chr10_25415093     ZGre    G    C        1      2        2 
  10   chr10_25415093     ZHar    G    C        0      0        2 
  10   chr10_25415093   Sample    G    C        0      0        2 
  10   chr10_25429879     AAsi    A    T        0      0        2 
  10   chr10_25429879     AKia    A    T        0      0        2 
  10   chr10_25429879     AOna    A    T        0      0        2 
  10   chr10_25429879     ASom    A    T        0      0        2 
  10   chr10_25429879     HCab    A    T        1      2        2 
  10   chr10_25429879     HPrz    A    T        1      2        2 
  10   chr10_25429879     ZBoe    A    T        0      0        2 
  10   chr10_25429879     ZGre    A    T        0      0        2 
  10   chr10_25429879     ZHar    A    T        0      0        2 
  10   chr10_25429879   Sample    A    T        0      0        2 
  10   chr10_25471062     AAsi    G    T        0      0        2 
  10   chr10_25471062     AKia    G    T        0      0        2 
  10   chr10_25471062     AOna    G    T        0      0        2 
  10   chr10_25471062     ASom    G    T        0      0        2 
  10   chr10_25471062     HCab    G    T        1      2        2 
  10   chr10_25471062     HPrz    G    T        1      2        2 
  10   chr10_25471062     ZBoe    G    T        0      0        2 
  10   chr10_25471062     ZGre    G    T        0      0        2 
  10   chr10_25471062     ZHar    G    T        0      0        2 
  10   chr10_25471062   Sample    G    T        0      0        2 
  10   chr10_25478470     AAsi    C    A        0      0        2 
  10   chr10_25478470     AKia    C    A        0      0        2 
  10   chr10_25478470     AOna    C    A        0      0        2 
  10   chr10_25478470     ASom    C    A        0      0        2 
  10   chr10_25478470     HCab    C    A        0      0        2 
  10   chr10_25478470     HPrz    C    A        0      0        2 
  10   chr10_25478470     ZBoe    C    A        1      2        2 
  10   chr10_25478470     ZGre    C    A        1      2        2 
  10   chr10_25478470     ZHar    C    A        1      2        2 
  10   chr10_25478470   Sample    C    A        0      0        2 
  10   chr10_25495786     AAsi    G    T        1      2        2 
  10   chr10_25495786     AKia    G    T        1      2        2 
  10   chr10_25495786     AOna    G    T        1      2        2 
  10   chr10_25495786     ASom    G    T        1      2        2 
  10   chr10_25495786     HCab    G    T        0      0        2 
  10   chr10_25495786     HPrz    G    T        0      0        2 
  10   chr10_25495786     ZBoe    G    T        0      0        2 
  10   chr10_25495786     ZGre    G    T        0      0        2 
  10   chr10_25495786     ZHar    G    T        0      0        2 
  10   chr10_25495786   Sample    G    T        1      2        2 
  10   chr10_25512534     AAsi    G    C        0      0        2 
  10   chr10_25512534     AKia    G    C        0      0        2 
  10   chr10_25512534     AOna    G    C        0      0        2 
  10   chr10_25512534     ASom    G    C        0      0        2 
  10   chr10_25512534     HCab    G    C        1      2        2 
  10   chr10_25512534     HPrz    G    C        1      2        2 
  10   chr10_25512534     ZBoe    G    C        0      0        2 
  10   chr10_25512534     ZGre    G    C        0      0        2 
  10   chr10_25512534     ZHar    G    C        0      0        2 
  10   chr10_25512534   Sample    G    C        0      0        2 
  10   chr10_25515110     AAsi    T    G        0      0        2 
  10   chr10_25515110     AKia    T    G        0      0        2 
  10   chr10_25515110     AOna    T    G        0      0        2 
  10   chr10_25515110     ASom    T    G        0      0        2 
  10   chr10_25515110     HCab    T    G        1      2        2 
  10   chr10_25515110     HPrz    T    G        1      2        2 
  10   chr10_25515110     ZBoe    T    G        0      0        2 
  10   chr10_25515110     ZGre    T    G        0      0        2 
  10   chr10_25515110     ZHar    T    G        0      0        2 
  10   chr10_25515110   Sample    T    G        0      0        2 
  10   chr10_25518851     AAsi    G    C        1      2        2 
  10   chr10_25518851     AKia    G    C        0      0        2 
  10   chr10_25518851     AOna    G    C        0      0        2 
  10   chr10_25518851     ASom    G    C        1      2        2 
  10   chr10_25518851     HCab    G    C        0      0        2 
  10   chr10_25518851     HPrz    G    C        0      0        2 
  10   chr10_25518851     ZBoe    G    C        0      0        2 
  10   chr10_25518851     ZGre    G    C        0      0        2 
  10   chr10_25518851     ZHar    G    C        0      0        2 
  10   chr10_25518851   Sample    G    C        1      2        2 
  10   chr10_25525395     AAsi    C    G        1      2        2 
  10   chr10_25525395     AKia    C    G        0      0        2 
  10   chr10_25525395     AOna    C    G        0      0        2 
  10   chr10_25525395     ASom    C    G        1      2        2 
  10   chr10_25525395     HCab    C    G        0      0        2 
  10   chr10_25525395     HPrz    C    G        0      0        2 
  10   chr10_25525395     ZBoe    C    G        0      0        2 
  10   chr10_25525395     ZGre    C    G        0      0        2 
  10   chr10_25525395     ZHar    C    G        0      0        2 
  10   chr10_25525395   Sample    C    G        1      2        2 
  10   chr10_25543607     AAsi    A    T        0      0        2 
  10   chr10_25543607     AKia    A    T        0      0        2 
  10   chr10_25543607     AOna    A    T        1      2        2 
  10   chr10_25543607     ASom    A    T        0      0        2 
  10   chr10_25543607     HCab    A    T        0      0        2 
  10   chr10_25543607     HPrz    A    T        0      0        2 
  10   chr10_25543607     ZBoe    A    T        0      0        2 
  10   chr10_25543607     ZGre    A    T        0      0        2 
  10   chr10_25543607     ZHar    A    T        0      0        2 
  10   chr10_25543607   Sample    A    T        0      0        2 
  10   chr10_25549260     AAsi    T    G        0      0        2 
  10   chr10_25549260     AKia    T    G        0      0        2 
  10   chr10_25549260     AOna    T    G        0      0        2 
  10   chr10_25549260     ASom    T    G        0      0        2 
  10   chr10_25549260     HCab    T    G        0      0        2 
  10   chr10_25549260     HPrz    T    G        0      0        2 
  10   chr10_25549260     ZBoe    T    G        1      2        2 
  10   chr10_25549260     ZGre    T    G        1      2        2 
  10   chr10_25549260     ZHar    T    G        1      2        2 
  10   chr10_25549260   Sample    T    G        0      0        2 
  10   chr10_25553011     AAsi    T    G        0      0        2 
  10   chr10_25553011     AKia    T    G        0      0        2 
  10   chr10_25553011     AOna    T    G        0      0        2 
  10   chr10_25553011     ASom    T    G        0      0        2 
  10   chr10_25553011     HCab    T    G        0      0        2 
  10   chr10_25553011     HPrz    T    G        0      0        2 
  10   chr10_25553011     ZBoe    T    G        0      0        2 
  10   chr10_25553011     ZGre    T    G        1      2        2 
  10   chr10_25553011     ZHar    T    G        0      0        2 
  10   chr10_25553011   Sample    T    G        0      0        2 
  10   chr10_25626659     AAsi    A    T        0      0        2 
  10   chr10_25626659     AKia    A    T      0.5      1        2 
  10   chr10_25626659     AOna    A    T        0      0        2 
  10   chr10_25626659     ASom    A    T        0      0        2 
  10   chr10_25626659     HCab    A    T        0      0        2 
  10   chr10_25626659     HPrz    A    T        0      0        2 
  10   chr10_25626659     ZBoe    A    T        0      0        2 
  10   chr10_25626659     ZGre    A    T        0      0        2 
  10   chr10_25626659     ZHar    A    T        0      0        2 
  10   chr10_25626659   Sample    A    T        0      0        2 
  10   chr10_25676495     AAsi    T    A        0      0        2 
  10   chr10_25676495     AKia    T    A        0      0        2 
  10   chr10_25676495     AOna    T    A        0      0        2 
  10   chr10_25676495     ASom    T    A        0      0        2 
  10   chr10_25676495     HCab    T    A        1      2        2 
  10   chr10_25676495     HPrz    T    A        1      2        2 
  10   chr10_25676495     ZBoe    T    A        0      0        2 
  10   chr10_25676495     ZGre    T    A        0      0        2 
  10   chr10_25676495     ZHar    T    A        0      0        2 
  10   chr10_25676495   Sample    T    A        0      0        2 
  10   chr10_25677144     AAsi    C    G        0      0        2 
  10   chr10_25677144     AKia    C    G        0      0        2 
  10   chr10_25677144     AOna    C    G        0      0        2 
  10   chr10_25677144     ASom    C    G        0      0        2 
  10   chr10_25677144     HCab    C    G        0      0        2 
  10   chr10_25677144     HPrz    C    G        0      0        2 
  10   chr10_25677144     ZBoe    C    G      0.5      1        2 
  10   chr10_25677144     ZGre    C    G        0      0        2 
  10   chr10_25677144     ZHar    C    G        0      0        2 
  10   chr10_25677144   Sample    C    G        0      0        2 
  10   chr10_25704139     AAsi    A    C        0      0        2 
  10   chr10_25704139     AKia    A    C        0      0        2 
  10   chr10_25704139     AOna    A    C        0      0        2 
  10   chr10_25704139     ASom    A    C        0      0        2 
  10   chr10_25704139     HCab    A    C        0      0        2 
  10   chr10_25704139     HPrz    A    C        0      0        2 
  10   chr10_25704139     ZBoe    A    C        0      0        2 
  10   chr10_25704139     ZGre    A    C        1      2        2 
  10   chr10_25704139     ZHar    A    C        0      0        2 
  10   chr10_25704139   Sample    A    C        0      0        2 
  10   chr10_25710038     AAsi    T    G      0.5      1        2 
  10   chr10_25710038     AKia    T    G        0      0        2 
  10   chr10_25710038     AOna    T    G        0      0        2 
  10   chr10_25710038     ASom    T    G        0      0        2 
  10   chr10_25710038     HCab    T    G        0      0        2 
  10   chr10_25710038     HPrz    T    G        0      0        2 
  10   chr10_25710038     ZBoe    T    G        0      0        2 
  10   chr10_25710038     ZGre    T    G        0      0        2 
  10   chr10_25710038     ZHar    T    G        0      0        2 
  10   chr10_25710038   Sample    T    G        0      0        2 
  10   chr10_25715031     AAsi    G    C      0.5      1        2 
  10   chr10_25715031     AKia    G    C        0      0        2 
  10   chr10_25715031     AOna    G    C        0      0        2 
  10   chr10_25715031     ASom    G    C        0      0        2 
  10   chr10_25715031     HCab    G    C        0      0        2 
  10   chr10_25715031     HPrz    G    C        0      0        2 
  10   chr10_25715031     ZBoe    G    C        0      0        2 
  10   chr10_25715031     ZGre    G    C        0      0        2 
  10   chr10_25715031     ZHar    G    C        0      0        2 
  10   chr10_25715031   Sample    G    C        1      2        2 
  10   chr10_25721111     AAsi    G    T        0      0        2 
  10   chr10_25721111     AKia    G    T        0      0        2 
  10   chr10_25721111     AOna    G    T        0      0        2 
  10   chr10_25721111     ASom    G    T        1      2        2 
  10   chr10_25721111     HCab    G    T        0      0        2 
  10   chr10_25721111     HPrz    G    T        0      0        2 
  10   chr10_25721111     ZBoe    G    T        0      0        2 
  10   chr10_25721111     ZGre    G    T        0      0        2 
  10   chr10_25721111     ZHar    G    T        0      0        2 
  10   chr10_25721111   Sample    G    T        0      0        2 
  10   chr10_25759422     AAsi    A    C        0      0        2 
  10   chr10_25759422     AKia    A    C        0      0        2 
  10   chr10_25759422     AOna    A    C        0      0        2 
  10   chr10_25759422     ASom    A    C        0      0        2 
  10   chr10_25759422     HCab    A    C        0      0        2 
  10   chr10_25759422     HPrz    A    C        0      0        2 
  10   chr10_25759422     ZBoe    A    C      0.5      1        2 
  10   chr10_25759422     ZGre    A    C        0      0        2 
  10   chr10_25759422     ZHar    A    C        0      0        2 
  10   chr10_25759422   Sample    A    C        0      0        2 
  10   chr10_25812169     AAsi    G    C        1      2        2 
  10   chr10_25812169     AKia    G    C        0      0        2 
  10   chr10_25812169     AOna    G    C        0      0        2 
  10   chr10_25812169     ASom    G    C        1      2        2 
  10   chr10_25812169     HCab    G    C        0      0        2 
  10   chr10_25812169     HPrz    G    C        0      0        2 
  10   chr10_25812169     ZBoe    G    C        0      0        2 
  10   chr10_25812169     ZGre    G    C        0      0        2 
  10   chr10_25812169     ZHar    G    C        0      0        2 
  10   chr10_25812169   Sample    G    C        1      2        2 
  10   chr10_25824253     AAsi    C    G      0.5      1        2 
  10   chr10_25824253     AKia    C    G        0      0        2 
  10   chr10_25824253     AOna    C    G        0      0        2 
  10   chr10_25824253     ASom    C    G        0      0        2 
  10   chr10_25824253     HCab    C    G        0      0        2 
  10   chr10_25824253     HPrz    C    G        0      0        2 
  10   chr10_25824253     ZBoe    C    G        0      0        2 
  10   chr10_25824253     ZGre    C    G        0      0        2 
  10   chr10_25824253     ZHar    C    G        0      0        2 
  10   chr10_25824253   Sample    C    G        0      0        2 
  10   chr10_25832150     AAsi    C    G      0.5      1        2 
  10   chr10_25832150     AKia    C    G        0      0        2 
  10   chr10_25832150     AOna    C    G        0      0        2 
  10   chr10_25832150     ASom    C    G        1      2        2 
  10   chr10_25832150     HCab    C    G        0      0        2 
  10   chr10_25832150     HPrz    C    G        0      0        2 
  10   chr10_25832150     ZBoe    C    G        0      0        2 
  10   chr10_25832150     ZGre    C    G        0      0        2 
  10   chr10_25832150     ZHar    C    G        0      0        2 
  10   chr10_25832150   Sample    C    G        1      2        2 
  10   chr10_25832391     AAsi    G    T        0      0        2 
  10   chr10_25832391     AKia    G    T        0      0        2 
  10   chr10_25832391     AOna    G    T        1      2        2 
  10   chr10_25832391     ASom    G    T        0      0        2 
  10   chr10_25832391     HCab    G    T        0      0        2 
  10   chr10_25832391     HPrz    G    T        0      0        2 
  10   chr10_25832391     ZBoe    G    T        0      0        2 
  10   chr10_25832391     ZGre    G    T        0      0        2 
  10   chr10_25832391     ZHar    G    T        0      0        2 
  10   chr10_25832391   Sample    G    T        0      0        2 
  10   chr10_25886636     AAsi    A    T        0      0        2 
  10   chr10_25886636     AKia    A    T        0      0        2 
  10   chr10_25886636     AOna    A    T        0      0        2 
  10   chr10_25886636     ASom    A    T        0      0        2 
  10   chr10_25886636     HCab    A    T        0      0        2 
  10   chr10_25886636     HPrz    A    T        0      0        2 
  10   chr10_25886636     ZBoe    A    T        0      0        2 
  10   chr10_25886636     ZGre    A    T        1      2        2 
  10   chr10_25886636     ZHar    A    T        0      0        2 
  10   chr10_25886636   Sample    A    T        0      0        2 
  10   chr10_25898127     AAsi    G    T        0      0        2 
  10   chr10_25898127     AKia    G    T        0      0        2 
  10   chr10_25898127     AOna    G    T        0      0        2 
  10   chr10_25898127     ASom    G    T        0      0        2 
  10   chr10_25898127     HCab    G    T        1      2        2 
  10   chr10_25898127     HPrz    G    T        1      2        2 
  10   chr10_25898127     ZBoe    G    T        0      0        2 
  10   chr10_25898127     ZGre    G    T        0      0        2 
  10   chr10_25898127     ZHar    G    T        0      0        2 
  10   chr10_25898127   Sample    G    T        0      0        2 
  10   chr10_25922818     AAsi    A    C        0      0        2 
  10   chr10_25922818     AKia    A    C        0      0        2 
  10   chr10_25922818     AOna    A    C        0      0        2 
  10   chr10_25922818     ASom    A    C        0      0        2 
  10   chr10_25922818     HCab    A    C        0      0        2 
  10   chr10_25922818     HPrz    A    C        0      0        2 
  10   chr10_25922818     ZBoe    A    C        0      0        2 
  10   chr10_25922818     ZGre    A    C        0      0        2 
  10   chr10_25922818     ZHar    A    C      0.5      1        2 
  10   chr10_25922818   Sample    A    C        0      0        2 
  10   chr10_25928782     AAsi    A    C        0      0        2 
  10   chr10_25928782     AKia    A    C        1      2        2 
  10   chr10_25928782     AOna    A    C        0      0        2 
  10   chr10_25928782     ASom    A    C        0      0        2 
  10   chr10_25928782     HCab    A    C        0      0        2 
  10   chr10_25928782     HPrz    A    C        0      0        2 
  10   chr10_25928782     ZBoe    A    C        0      0        2 
  10   chr10_25928782     ZGre    A    C        0      0        2 
  10   chr10_25928782     ZHar    A    C        0      0        2 
  10   chr10_25928782   Sample    A    C        0      0        2 
  10   chr10_25939761     AAsi    T    G        0      0        2 
  10   chr10_25939761     AKia    T    G        0      0        2 
  10   chr10_25939761     AOna    T    G      0.5      1        2 
  10   chr10_25939761     ASom    T    G        0      0        2 
  10   chr10_25939761     HCab    T    G        0      0        2 
  10   chr10_25939761     HPrz    T    G        0      0        2 
  10   chr10_25939761     ZBoe    T    G        0      0        2 
  10   chr10_25939761     ZGre    T    G        0      0        2 
  10   chr10_25939761     ZHar    T    G        0      0        2 
  10   chr10_25939761   Sample    T    G        0      0        2 
  10   chr10_25974320     AAsi    G    T        0      0        2 
  10   chr10_25974320     AKia    G    T        0      0        2 
  10   chr10_25974320     AOna    G    T        0      0        2 
  10   chr10_25974320     ASom    G    T        0      0        2 
  10   chr10_25974320     HCab    G    T        0      0        2 
  10   chr10_25974320     HPrz    G    T        0      0        2 
  10   chr10_25974320     ZBoe    G    T        0      0        2 
  10   chr10_25974320     ZGre    G    T        0      0        2 
  10   chr10_25974320     ZHar    G    T        1      2        2 
  10   chr10_25974320   Sample    G    T        0      0        2 
  10   chr10_26011349     AAsi    T    G        0      0        2 
  10   chr10_26011349     AKia    T    G        0      0        2 
  10   chr10_26011349     AOna    T    G        0      0        2 
  10   chr10_26011349     ASom    T    G        0      0        2 
  10   chr10_26011349     HCab    T    G        0      0        2 
  10   chr10_26011349     HPrz    T    G        0      0        2 
  10   chr10_26011349     ZBoe    T    G        0      0        2 
  10   chr10_26011349     ZGre    T    G        1      2        2 
  10   chr10_26011349     ZHar    T    G        0      0        2 
  10   chr10_26011349   Sample    T    G        0      0        2 
  10   chr10_26029520     AAsi    T    G        0      0        2 
  10   chr10_26029520     AKia    T    G        0      0        2 
  10   chr10_26029520     AOna    T    G        0      0        2 
  10   chr10_26029520     ASom    T    G        0      0        2 
  10   chr10_26029520     HCab    T    G        0      0        2 
  10   chr10_26029520     HPrz    T    G        0      0        2 
  10   chr10_26029520     ZBoe    T    G      0.5      1        2 
  10   chr10_26029520     ZGre    T    G        0      0        2 
  10   chr10_26029520     ZHar    T    G        0      0        2 
  10   chr10_26029520   Sample    T    G        0      0        2 
  10   chr10_26029938     AAsi    C    A        0      0        2 
  10   chr10_26029938     AKia    C    A        0      0        2 
  10   chr10_26029938     AOna    C    A        0      0        2 
  10   chr10_26029938     ASom    C    A        0      0        2 
  10   chr10_26029938     HCab    C    A        1      2        2 
  10   chr10_26029938     HPrz    C    A        1      2        2 
  10   chr10_26029938     ZBoe    C    A        0      0        2 
  10   chr10_26029938     ZGre    C    A        0      0        2 
  10   chr10_26029938     ZHar    C    A        0      0        2 
  10   chr10_26029938   Sample    C    A        0      0        2 
  10   chr10_26037567     AAsi    A    C        0      0        2 
  10   chr10_26037567     AKia    A    C        0      0        2 
  10   chr10_26037567     AOna    A    C        0      0        2 
  10   chr10_26037567     ASom    A    C        0      0        2 
  10   chr10_26037567     HCab    A    C        1      2        2 
  10   chr10_26037567     HPrz    A    C        1      2        2 
  10   chr10_26037567     ZBoe    A    C        0      0        2 
  10   chr10_26037567     ZGre    A    C        0      0        2 
  10   chr10_26037567     ZHar    A    C        0      0        2 
  10   chr10_26037567   Sample    A    C        0      0        2 
  10   chr10_26038505     AAsi    A    T        0      0        2 
  10   chr10_26038505     AKia    A    T        0      0        2 
  10   chr10_26038505     AOna    A    T        0      0        2 
  10   chr10_26038505     ASom    A    T        0      0        2 
  10   chr10_26038505     HCab    A    T        1      2        2 
  10   chr10_26038505     HPrz    A    T        1      2        2 
  10   chr10_26038505     ZBoe    A    T        0      0        2 
  10   chr10_26038505     ZGre    A    T        0      0        2 
  10   chr10_26038505     ZHar    A    T        0      0        2 
  10   chr10_26038505   Sample    A    T        0      0        2 
  10   chr10_26057647     AAsi    T    G        0      0        2 
  10   chr10_26057647     AKia    T    G        0      0        2 
  10   chr10_26057647     AOna    T    G        0      0        2 
  10   chr10_26057647     ASom    T    G        0      0        2 
  10   chr10_26057647     HCab    T    G        1      2        2 
  10   chr10_26057647     HPrz    T    G        1      2        2 
  10   chr10_26057647     ZBoe    T    G        0      0        2 
  10   chr10_26057647     ZGre    T    G        0      0        2 
  10   chr10_26057647     ZHar    T    G        0      0        2 
  10   chr10_26057647   Sample    T    G        0      0        2 
  10   chr10_26080685     AAsi    A    C        0      0        2 
  10   chr10_26080685     AKia    A    C        0      0        2 
  10   chr10_26080685     AOna    A    C        0      0        2 
  10   chr10_26080685     ASom    A    C        0      0        2 
  10   chr10_26080685     HCab    A    C      0.5      1        2 
  10   chr10_26080685     HPrz    A    C        0      0        2 
  10   chr10_26080685     ZBoe    A    C        0      0        2 
  10   chr10_26080685     ZGre    A    C        0      0        2 
  10   chr10_26080685     ZHar    A    C        0      0        2 
  10   chr10_26080685   Sample    A    C        0      0        2 
  10   chr10_26084122     AAsi    A    T        0      0        2 
  10   chr10_26084122     AKia    A    T        0      0        2 
  10   chr10_26084122     AOna    A    T        0      0        2 
  10   chr10_26084122     ASom    A    T        1      2        2 
  10   chr10_26084122     HCab    A    T        0      0        2 
  10   chr10_26084122     HPrz    A    T        0      0        2 
  10   chr10_26084122     ZBoe    A    T        0      0        2 
  10   chr10_26084122     ZGre    A    T        0      0        2 
  10   chr10_26084122     ZHar    A    T        0      0        2 
  10   chr10_26084122   Sample    A    T        0      0        2 
  10   chr10_26091080     AAsi    G    T        0      0        2 
  10   chr10_26091080     AKia    G    T        0      0        2 
  10   chr10_26091080     AOna    G    T        0      0        2 
  10   chr10_26091080     ASom    G    T        0      0        2 
  10   chr10_26091080     HCab    G    T        0      0        2 
  10   chr10_26091080     HPrz    G    T      0.5      1        2 
  10   chr10_26091080     ZBoe    G    T        0      0        2 
  10   chr10_26091080     ZGre    G    T        0      0        2 
  10   chr10_26091080     ZHar    G    T        0      0        2 
  10   chr10_26091080   Sample    G    T        0      0        2 
  10   chr10_26101276     AAsi    A    C        0      0        2 
  10   chr10_26101276     AKia    A    C        0      0        2 
  10   chr10_26101276     AOna    A    C        0      0        2 
  10   chr10_26101276     ASom    A    C        0      0        2 
  10   chr10_26101276     HCab    A    C        0      0        2 
  10   chr10_26101276     HPrz    A    C        0      0        2 
  10   chr10_26101276     ZBoe    A    C        1      2        2 
  10   chr10_26101276     ZGre    A    C        1      2        2 
  10   chr10_26101276     ZHar    A    C        1      2        2 
  10   chr10_26101276   Sample    A    C        0      0        2 
  10   chr10_26108086     AAsi    A    T        0      0        2 
  10   chr10_26108086     AKia    A    T      0.5      1        2 
  10   chr10_26108086     AOna    A    T        1      2        2 
  10   chr10_26108086     ASom    A    T        0      0        2 
  10   chr10_26108086     HCab    A    T        0      0        2 
  10   chr10_26108086     HPrz    A    T        0      0        2 
  10   chr10_26108086     ZBoe    A    T        0      0        2 
  10   chr10_26108086     ZGre    A    T        0      0        2 
  10   chr10_26108086     ZHar    A    T        0      0        2 
  10   chr10_26108086   Sample    A    T        0      0        2 
  10   chr10_26112787     AAsi    G    T        0      0        2 
  10   chr10_26112787     AKia    G    T        1      2        2 
  10   chr10_26112787     AOna    G    T        1      2        2 
  10   chr10_26112787     ASom    G    T        0      0        2 
  10   chr10_26112787     HCab    G    T        0      0        2 
  10   chr10_26112787     HPrz    G    T        0      0        2 
  10   chr10_26112787     ZBoe    G    T        0      0        2 
  10   chr10_26112787     ZGre    G    T        0      0        2 
  10   chr10_26112787     ZHar    G    T        0      0        2 
  10   chr10_26112787   Sample    G    T        0      0        2 
  10   chr10_26147735     AAsi    A    C        0      0        2 
  10   chr10_26147735     AKia    A    C        0      0        2 
  10   chr10_26147735     AOna    A    C        0      0        2 
  10   chr10_26147735     ASom    A    C        0      0        2 
  10   chr10_26147735     HCab    A    C        1      2        2 
  10   chr10_26147735     HPrz    A    C        1      2        2 
  10   chr10_26147735     ZBoe    A    C        0      0        2 
  10   chr10_26147735     ZGre    A    C        0      0        2 
  10   chr10_26147735     ZHar    A    C        0      0        2 
  10   chr10_26147735   Sample    A    C        0      0        2 
  10   chr10_26166093     AAsi    A    C        0      0        2 
  10   chr10_26166093     AKia    A    C        0      0        2 
  10   chr10_26166093     AOna    A    C      0.5      1        2 
  10   chr10_26166093     ASom    A    C        0      0        2 
  10   chr10_26166093     HCab    A    C        0      0        2 
  10   chr10_26166093     HPrz    A    C        0      0        2 
  10   chr10_26166093     ZBoe    A    C        0      0        2 
  10   chr10_26166093     ZGre    A    C        0      0        2 
  10   chr10_26166093     ZHar    A    C        0      0        2 
  10   chr10_26166093   Sample    A    C        0      0        2 
  10   chr10_26168410     AAsi    T    A        0      0        2 
  10   chr10_26168410     AKia    T    A        0      0        2 
  10   chr10_26168410     AOna    T    A        0      0        2 
  10   chr10_26168410     ASom    T    A        0      0        2 
  10   chr10_26168410     HCab    T    A        0      0        2 
  10   chr10_26168410     HPrz    T    A      0.5      1        2 
  10   chr10_26168410     ZBoe    T    A        0      0        2 
  10   chr10_26168410     ZGre    T    A        0      0        2 
  10   chr10_26168410     ZHar    T    A        0      0        2 
  10   chr10_26168410   Sample    T    A        0      0        2 
  10   chr10_26176297     AAsi    T    G        0      0        2 
  10   chr10_26176297     AKia    T    G        0      0        2 
  10   chr10_26176297     AOna    T    G        0      0        2 
  10   chr10_26176297     ASom    T    G        0      0        2 
  10   chr10_26176297     HCab    T    G        0      0        2 
  10   chr10_26176297     HPrz    T    G        0      0        2 
  10   chr10_26176297     ZBoe    T    G        0      0        2 
  10   chr10_26176297     ZGre    T    G        0      0        2 
  10   chr10_26176297     ZHar    T    G        1      2        2 
  10   chr10_26176297   Sample    T    G        0      0        2 
  10   chr10_26180060     AAsi    G    T        0      0        2 
  10   chr10_26180060     AKia    G    T        0      0        2 
  10   chr10_26180060     AOna    G    T        0      0        2 
  10   chr10_26180060     ASom    G    T        0      0        2 
  10   chr10_26180060     HCab    G    T        1      2        2 
  10   chr10_26180060     HPrz    G    T        1      2        2 
  10   chr10_26180060     ZBoe    G    T        0      0        2 
  10   chr10_26180060     ZGre    G    T        0      0        2 
  10   chr10_26180060     ZHar    G    T        0      0        2 
  10   chr10_26180060   Sample    G    T        0      0        2 
  10   chr10_26181556     AAsi    G    T        0      0        2 
  10   chr10_26181556     AKia    G    T        0      0        2 
  10   chr10_26181556     AOna    G    T        0      0        2 
  10   chr10_26181556     ASom    G    T        0      0        2 
  10   chr10_26181556     HCab    G    T        1      2        2 
  10   chr10_26181556     HPrz    G    T        1      2        2 
  10   chr10_26181556     ZBoe    G    T        0      0        2 
  10   chr10_26181556     ZGre    G    T        0      0        2 
  10   chr10_26181556     ZHar    G    T        0      0        2 
  10   chr10_26181556   Sample    G    T        0      0        2 
  10   chr10_26226147     AAsi    G    T        0      0        2 
  10   chr10_26226147     AKia    G    T        0      0        2 
  10   chr10_26226147     AOna    G    T      0.5      1        2 
  10   chr10_26226147     ASom    G    T        0      0        2 
  10   chr10_26226147     HCab    G    T        0      0        2 
  10   chr10_26226147     HPrz    G    T        0      0        2 
  10   chr10_26226147     ZBoe    G    T        0      0        2 
  10   chr10_26226147     ZGre    G    T        0      0        2 
  10   chr10_26226147     ZHar    G    T        0      0        2 
  10   chr10_26226147   Sample    G    T        0      0        2 
  10   chr10_26255418     AAsi    T    G        0      0        2 
  10   chr10_26255418     AKia    T    G        0      0        2 
  10   chr10_26255418     AOna    T    G        0      0        2 
  10   chr10_26255418     ASom    T    G        0      0        2 
  10   chr10_26255418     HCab    T    G        1      2        2 
  10   chr10_26255418     HPrz    T    G        1      2        2 
  10   chr10_26255418     ZBoe    T    G        0      0        2 
  10   chr10_26255418     ZGre    T    G        0      0        2 
  10   chr10_26255418     ZHar    T    G        0      0        2 
  10   chr10_26255418   Sample    T    G        0      0        2 
  10   chr10_26257905     AAsi    T    G        0      0        2 
  10   chr10_26257905     AKia    T    G        0      0        2 
  10   chr10_26257905     AOna    T    G        0      0        2 
  10   chr10_26257905     ASom    T    G        0      0        2 
  10   chr10_26257905     HCab    T    G        1      2        2 
  10   chr10_26257905     HPrz    T    G        1      2        2 
  10   chr10_26257905     ZBoe    T    G        0      0        2 
  10   chr10_26257905     ZGre    T    G        0      0        2 
  10   chr10_26257905     ZHar    T    G        0      0        2 
  10   chr10_26257905   Sample    T    G        0      0        2 
  10   chr10_26261537     AAsi    C    A        0      0        2 
  10   chr10_26261537     AKia    C    A        1      2        2 
  10   chr10_26261537     AOna    C    A        0      0        2 
  10   chr10_26261537     ASom    C    A        0      0        2 
  10   chr10_26261537     HCab    C    A        0      0        2 
  10   chr10_26261537     HPrz    C    A        0      0        2 
  10   chr10_26261537     ZBoe    C    A        0      0        2 
  10   chr10_26261537     ZGre    C    A        0      0        2 
  10   chr10_26261537     ZHar    C    A        0      0        2 
  10   chr10_26261537   Sample    C    A        0      0        2 
  10   chr10_26263314     AAsi    C    G        0      0        2 
  10   chr10_26263314     AKia    C    G        0      0        2 
  10   chr10_26263314     AOna    C    G        0      0        2 
  10   chr10_26263314     ASom    C    G        0      0        2 
  10   chr10_26263314     HCab    C    G        0      0        2 
  10   chr10_26263314     HPrz    C    G        0      0        2 
  10   chr10_26263314     ZBoe    C    G        0      0        2 
  10   chr10_26263314     ZGre    C    G        1      2        2 
  10   chr10_26263314     ZHar    C    G        0      0        2 
  10   chr10_26263314   Sample    C    G        0      0        2 
  10   chr10_26289018     AAsi    T    G        0      0        2 
  10   chr10_26289018     AKia    T    G        0      0        2 
  10   chr10_26289018     AOna    T    G        0      0        2 
  10   chr10_26289018     ASom    T    G        0      0        2 
  10   chr10_26289018     HCab    T    G        1      2        2 
  10   chr10_26289018     HPrz    T    G        1      2        2 
  10   chr10_26289018     ZBoe    T    G        0      0        2 
  10   chr10_26289018     ZGre    T    G        0      0        2 
  10   chr10_26289018     ZHar    T    G        0      0        2 
  10   chr10_26289018   Sample    T    G        0      0        2 
  10   chr10_26291070     AAsi    C    A        0      0        2 
  10   chr10_26291070     AKia    C    A        0      0        2 
  10   chr10_26291070     AOna    C    A        0      0        2 
  10   chr10_26291070     ASom    C    A        0      0        2 
  10   chr10_26291070     HCab    C    A        0      0        2 
  10   chr10_26291070     HPrz    C    A        0      0        2 
  10   chr10_26291070     ZBoe    C    A      0.5      1        2 
  10   chr10_26291070     ZGre    C    A        0      0        2 
  10   chr10_26291070     ZHar    C    A        0      0        2 
  10   chr10_26291070   Sample    C    A        0      0        2 
  10   chr10_26297749     AAsi    G    T        0      0        2 
  10   chr10_26297749     AKia    G    T        0      0        2 
  10   chr10_26297749     AOna    G    T        0      0        2 
  10   chr10_26297749     ASom    G    T        0      0        2 
  10   chr10_26297749     HCab    G    T        1      2        2 
  10   chr10_26297749     HPrz    G    T        1      2        2 
  10   chr10_26297749     ZBoe    G    T        0      0        2 
  10   chr10_26297749     ZGre    G    T        0      0        2 
  10   chr10_26297749     ZHar    G    T        0      0        2 
  10   chr10_26297749   Sample    G    T        0      0        2 
  10   chr10_26357748     AAsi    C    G        0      0        2 
  10   chr10_26357748     AKia    C    G        1      2        2 
  10   chr10_26357748     AOna    C    G      0.5      1        2 
  10   chr10_26357748     ASom    C    G        0      0        2 
  10   chr10_26357748     HCab    C    G        0      0        2 
  10   chr10_26357748     HPrz    C    G        0      0        2 
  10   chr10_26357748     ZBoe    C    G        0      0        2 
  10   chr10_26357748     ZGre    C    G        0      0        2 
  10   chr10_26357748     ZHar    C    G        0      0        2 
  10   chr10_26357748   Sample    C    G        0      0        2 
  10   chr10_26362016     AAsi    T    G        0      0        2 
  10   chr10_26362016     AKia    T    G        0      0        2 
  10   chr10_26362016     AOna    T    G      0.5      1        2 
  10   chr10_26362016     ASom    T    G        0      0        2 
  10   chr10_26362016     HCab    T    G        0      0        2 
  10   chr10_26362016     HPrz    T    G        0      0        2 
  10   chr10_26362016     ZBoe    T    G        0      0        2 
  10   chr10_26362016     ZGre    T    G        0      0        2 
  10   chr10_26362016     ZHar    T    G        0      0        2 
  10   chr10_26362016   Sample    T    G        0      0        2 
  10   chr10_26370277     AAsi    G    C        0      0        2 
  10   chr10_26370277     AKia    G    C        0      0        2 
  10   chr10_26370277     AOna    G    C      0.5      1        2 
  10   chr10_26370277     ASom    G    C        0      0        2 
  10   chr10_26370277     HCab    G    C        0      0        2 
  10   chr10_26370277     HPrz    G    C        0      0        2 
  10   chr10_26370277     ZBoe    G    C        0      0        2 
  10   chr10_26370277     ZGre    G    C        0      0        2 
  10   chr10_26370277     ZHar    G    C        0      0        2 
  10   chr10_26370277   Sample    G    C        0      0        2 
  10   chr10_26441255     AAsi    A    T        0      0        2 
  10   chr10_26441255     AKia    A    T        0      0        2 
  10   chr10_26441255     AOna    A    T        0      0        2 
  10   chr10_26441255     ASom    A    T        0      0        2 
  10   chr10_26441255     HCab    A    T        0      0        2 
  10   chr10_26441255     HPrz    A    T        0      0        2 
  10   chr10_26441255     ZBoe    A    T        0      0        2 
  10   chr10_26441255     ZGre    A    T        0      0        2 
  10   chr10_26441255     ZHar    A    T        1      2        2 
  10   chr10_26441255   Sample    A    T        0      0        2 
  10   chr10_26455017     AAsi    T    A        0      0        2 
  10   chr10_26455017     AKia    T    A        1      2        2 
  10   chr10_26455017     AOna    T    A        0      0        2 
  10   chr10_26455017     ASom    T    A        0      0        2 
  10   chr10_26455017     HCab    T    A        0      0        2 
  10   chr10_26455017     HPrz    T    A        0      0        2 
  10   chr10_26455017     ZBoe    T    A        0      0        2 
  10   chr10_26455017     ZGre    T    A        0      0        2 
  10   chr10_26455017     ZHar    T    A        0      0        2 
  10   chr10_26455017   Sample    T    A        0      0        2 
  10   chr10_26455762     AAsi    G    C        1      2        2 
  10   chr10_26455762     AKia    G    C        0      0        2 
  10   chr10_26455762     AOna    G    C        0      0        2 
  10   chr10_26455762     ASom    G    C        0      0        2 
  10   chr10_26455762     HCab    G    C        0      0        2 
  10   chr10_26455762     HPrz    G    C        0      0        2 
  10   chr10_26455762     ZBoe    G    C        0      0        2 
  10   chr10_26455762     ZGre    G    C        0      0        2 
  10   chr10_26455762     ZHar    G    C        0      0        2 
  10   chr10_26455762   Sample    G    C        0      0        2 
  10   chr10_26456571     AAsi    T    A        0      0        2 
  10   chr10_26456571     AKia    T    A        0      0        2 
  10   chr10_26456571     AOna    T    A        0      0        2 
  10   chr10_26456571     ASom    T    A        0      0        2 
  10   chr10_26456571     HCab    T    A        1      2        2 
  10   chr10_26456571     HPrz    T    A        1      2        2 
  10   chr10_26456571     ZBoe    T    A        0      0        2 
  10   chr10_26456571     ZGre    T    A        0      0        2 
  10   chr10_26456571     ZHar    T    A        0      0        2 
  10   chr10_26456571   Sample    T    A        0      0        2 
  10   chr10_26456748     AAsi    G    C        0      0        2 
  10   chr10_26456748     AKia    G    C        1      2        2 
  10   chr10_26456748     AOna    G    C        0      0        2 
  10   chr10_26456748     ASom    G    C        0      0        2 
  10   chr10_26456748     HCab    G    C        0      0        2 
  10   chr10_26456748     HPrz    G    C        0      0        2 
  10   chr10_26456748     ZBoe    G    C        0      0        2 
  10   chr10_26456748     ZGre    G    C        0      0        2 
  10   chr10_26456748     ZHar    G    C        0      0        2 
  10   chr10_26456748   Sample    G    C        0      0        2 
  10   chr10_26481121     AAsi    A    T        0      0        2 
  10   chr10_26481121     AKia    A    T        0      0        2 
  10   chr10_26481121     AOna    A    T        0      0        2 
  10   chr10_26481121     ASom    A    T        0      0        2 
  10   chr10_26481121     HCab    A    T        0      0        2 
  10   chr10_26481121     HPrz    A    T        0      0        2 
  10   chr10_26481121     ZBoe    A    T      0.5      1        2 
  10   chr10_26481121     ZGre    A    T        0      0        2 
  10   chr10_26481121     ZHar    A    T        0      0        2 
  10   chr10_26481121   Sample    A    T        0      0        2 
  10   chr10_26510824     AAsi    A    T        1      2        2 
  10   chr10_26510824     AKia    A    T        0      0        2 
  10   chr10_26510824     AOna    A    T        0      0        2 
  10   chr10_26510824     ASom    A    T        0      0        2 
  10   chr10_26510824     HCab    A    T        0      0        2 
  10   chr10_26510824     HPrz    A    T        0      0        2 
  10   chr10_26510824     ZBoe    A    T        0      0        2 
  10   chr10_26510824     ZGre    A    T        0      0        2 
  10   chr10_26510824     ZHar    A    T        0      0        2 
  10   chr10_26510824   Sample    A    T        1      2        2 
  10   chr10_26566252     AAsi    T    G        0      0        2 
  10   chr10_26566252     AKia    T    G        0      0        2 
  10   chr10_26566252     AOna    T    G        0      0        2 
  10   chr10_26566252     ASom    T    G        0      0        2 
  10   chr10_26566252     HCab    T    G        0      0        2 
  10   chr10_26566252     HPrz    T    G        0      0        2 
  10   chr10_26566252     ZBoe    T    G      0.5      1        2 
  10   chr10_26566252     ZGre    T    G        0      0        2 
  10   chr10_26566252     ZHar    T    G        0      0        2 
  10   chr10_26566252   Sample    T    G        0      0        2 
  10   chr10_26568123     AAsi    G    C        0      0        2 
  10   chr10_26568123     AKia    G    C        0      0        2 
  10   chr10_26568123     AOna    G    C        1      2        2 
  10   chr10_26568123     ASom    G    C        0      0        2 
  10   chr10_26568123     HCab    G    C        0      0        2 
  10   chr10_26568123     HPrz    G    C        0      0        2 
  10   chr10_26568123     ZBoe    G    C        0      0        2 
  10   chr10_26568123     ZGre    G    C        0      0        2 
  10   chr10_26568123     ZHar    G    C        0      0        2 
  10   chr10_26568123   Sample    G    C        0      0        2 
  10   chr10_26630355     AAsi    G    T        1      2        2 
  10   chr10_26630355     AKia    G    T        0      0        2 
  10   chr10_26630355     AOna    G    T        0      0        2 
  10   chr10_26630355     ASom    G    T        1      2        2 
  10   chr10_26630355     HCab    G    T        0      0        2 
  10   chr10_26630355     HPrz    G    T        0      0        2 
  10   chr10_26630355     ZBoe    G    T        0      0        2 
  10   chr10_26630355     ZGre    G    T        0      0        2 
  10   chr10_26630355     ZHar    G    T        0      0        2 
  10   chr10_26630355   Sample    G    T        1      2        2 
  10   chr10_26697177     AAsi    C    A        0      0        2 
  10   chr10_26697177     AKia    C    A        1      2        2 
  10   chr10_26697177     AOna    C    A        1      2        2 
  10   chr10_26697177     ASom    C    A        0      0        2 
  10   chr10_26697177     HCab    C    A        0      0        2 
  10   chr10_26697177     HPrz    C    A        0      0        2 
  10   chr10_26697177     ZBoe    C    A        0      0        2 
  10   chr10_26697177     ZGre    C    A        0      0        2 
  10   chr10_26697177     ZHar    C    A        0      0        2 
  10   chr10_26697177   Sample    C    A        0      0        2 
  10   chr10_26719604     AAsi    C    A        1      2        2 
  10   chr10_26719604     AKia    C    A        1      2        2 
  10   chr10_26719604     AOna    C    A        1      2        2 
  10   chr10_26719604     ASom    C    A        1      2        2 
  10   chr10_26719604     HCab    C    A        0      0        2 
  10   chr10_26719604     HPrz    C    A        0      0        2 
  10   chr10_26719604     ZBoe    C    A        0      0        2 
  10   chr10_26719604     ZGre    C    A        0      0        2 
  10   chr10_26719604     ZHar    C    A        0      0        2 
  10   chr10_26719604   Sample    C    A        1      2        2 
  10   chr10_26766261     AAsi    T    G        1      2        2 
  10   chr10_26766261     AKia    T    G        0      0        2 
  10   chr10_26766261     AOna    T    G        0      0        2 
  10   chr10_26766261     ASom    T    G        1      2        2 
  10   chr10_26766261     HCab    T    G        0      0        2 
  10   chr10_26766261     HPrz    T    G        0      0        2 
  10   chr10_26766261     ZBoe    T    G        0      0        2 
  10   chr10_26766261     ZGre    T    G        0      0        2 
  10   chr10_26766261     ZHar    T    G        0      0        2 
  10   chr10_26766261   Sample    T    G        1      2        2 
  10   chr10_26802741     AAsi    T    A      0.5      1        2 
  10   chr10_26802741     AKia    T    A        0      0        2 
  10   chr10_26802741     AOna    T    A        0      0        2 
  10   chr10_26802741     ASom    T    A      0.5      1        2 
  10   chr10_26802741     HCab    T    A        0      0        2 
  10   chr10_26802741     HPrz    T    A        0      0        2 
  10   chr10_26802741     ZBoe    T    A        0      0        2 
  10   chr10_26802741     ZGre    T    A        0      0        2 
  10   chr10_26802741     ZHar    T    A        0      0        2 
  10   chr10_26802741   Sample    T    A        0      0        2 
  10   chr10_26813800     AAsi    C    G        0      0        2 
  10   chr10_26813800     AKia    C    G        1      2        2 
  10   chr10_26813800     AOna    C    G        0      0        2 
  10   chr10_26813800     ASom    C    G        0      0        2 
  10   chr10_26813800     HCab    C    G        0      0        2 
  10   chr10_26813800     HPrz    C    G        0      0        2 
  10   chr10_26813800     ZBoe    C    G        0      0        2 
  10   chr10_26813800     ZGre    C    G        0      0        2 
  10   chr10_26813800     ZHar    C    G        0      0        2 
  10   chr10_26813800   Sample    C    G        0      0        2 
  10   chr10_26823606     AAsi    T    G        1      2        2 
  10   chr10_26823606     AKia    T    G        0      0        2 
  10   chr10_26823606     AOna    T    G        0      0        2 
  10   chr10_26823606     ASom    T    G        1      2        2 
  10   chr10_26823606     HCab    T    G        0      0        2 
  10   chr10_26823606     HPrz    T    G        0      0        2 
  10   chr10_26823606     ZBoe    T    G        0      0        2 
  10   chr10_26823606     ZGre    T    G        0      0        2 
  10   chr10_26823606     ZHar    T    G        0      0        2 
  10   chr10_26823606   Sample    T    G        1      2        2 
  10   chr10_26867598     AAsi    T    G        0      0        2 
  10   chr10_26867598     AKia    T    G        0      0        2 
  10   chr10_26867598     AOna    T    G        0      0        2 
  10   chr10_26867598     ASom    T    G        0      0        2 
  10   chr10_26867598     HCab    T    G        0      0        2 
  10   chr10_26867598     HPrz    T    G        0      0        2 
  10   chr10_26867598     ZBoe    T    G        1      2        2 
  10   chr10_26867598     ZGre    T    G        1      2        2 
  10   chr10_26867598     ZHar    T    G        1      2        2 
  10   chr10_26867598   Sample    T    G        0      0        2 
  10   chr10_26867604     AAsi    C    A        0      0        2 
  10   chr10_26867604     AKia    C    A        0      0        2 
  10   chr10_26867604     AOna    C    A        0      0        2 
  10   chr10_26867604     ASom    C    A        0      0        2 
  10   chr10_26867604     HCab    C    A        1      2        2 
  10   chr10_26867604     HPrz    C    A        1      2        2 
  10   chr10_26867604     ZBoe    C    A        0      0        2 
  10   chr10_26867604     ZGre    C    A        0      0        2 
  10   chr10_26867604     ZHar    C    A        0      0        2 
  10   chr10_26867604   Sample    C    A        0      0        2 
  10   chr10_26912840     AAsi    T    G        0      0        2 
  10   chr10_26912840     AKia    T    G        0      0        2 
  10   chr10_26912840     AOna    T    G        0      0        2 
  10   chr10_26912840     ASom    T    G        0      0        2 
  10   chr10_26912840     HCab    T    G        1      2        2 
  10   chr10_26912840     HPrz    T    G        1      2        2 
  10   chr10_26912840     ZBoe    T    G        0      0        2 
  10   chr10_26912840     ZGre    T    G        0      0        2 
  10   chr10_26912840     ZHar    T    G        0      0        2 
  10   chr10_26912840   Sample    T    G        0      0        2 
  10   chr10_26919631     AAsi    G    T        0      0        2 
  10   chr10_26919631     AKia    G    T        0      0        2 
  10   chr10_26919631     AOna    G    T      0.5      1        2 
  10   chr10_26919631     ASom    G    T        0      0        2 
  10   chr10_26919631     HCab    G    T        0      0        2 
  10   chr10_26919631     HPrz    G    T        0      0        2 
  10   chr10_26919631     ZBoe    G    T        0      0        2 
  10   chr10_26919631     ZGre    G    T        0      0        2 
  10   chr10_26919631     ZHar    G    T        0      0        2 
  10   chr10_26919631   Sample    G    T        0      0        2 
  10   chr10_26945861     AAsi    C    A        0      0        2 
  10   chr10_26945861     AKia    C    A        1      2        2 
  10   chr10_26945861     AOna    C    A        0      0        2 
  10   chr10_26945861     ASom    C    A        0      0        2 
  10   chr10_26945861     HCab    C    A        0      0        2 
  10   chr10_26945861     HPrz    C    A        0      0        2 
  10   chr10_26945861     ZBoe    C    A        0      0        2 
  10   chr10_26945861     ZGre    C    A        0      0        2 
  10   chr10_26945861     ZHar    C    A        0      0        2 
  10   chr10_26945861   Sample    C    A        0      0        2 
  10   chr10_26946805     AAsi    T    A        0      0        2 
  10   chr10_26946805     AKia    T    A        0      0        2 
  10   chr10_26946805     AOna    T    A        0      0        2 
  10   chr10_26946805     ASom    T    A        0      0        2 
  10   chr10_26946805     HCab    T    A        1      2        2 
  10   chr10_26946805     HPrz    T    A        1      2        2 
  10   chr10_26946805     ZBoe    T    A        0      0        2 
  10   chr10_26946805     ZGre    T    A        0      0        2 
  10   chr10_26946805     ZHar    T    A        0      0        2 
  10   chr10_26946805   Sample    T    A        0      0        2 
  10   chr10_26996998     AAsi    A    C        0      0        2 
  10   chr10_26996998     AKia    A    C        0      0        2 
  10   chr10_26996998     AOna    A    C      0.5      1        2 
  10   chr10_26996998     ASom    A    C        0      0        2 
  10   chr10_26996998     HCab    A    C        0      0        2 
  10   chr10_26996998     HPrz    A    C        0      0        2 
  10   chr10_26996998     ZBoe    A    C        0      0        2 
  10   chr10_26996998     ZGre    A    C        0      0        2 
  10   chr10_26996998     ZHar    A    C        0      0        2 
  10   chr10_26996998   Sample    A    C        0      0        2 
  10   chr10_27009045     AAsi    T    A        0      0        2 
  10   chr10_27009045     AKia    T    A        0      0        2 
  10   chr10_27009045     AOna    T    A      0.5      1        2 
  10   chr10_27009045     ASom    T    A        0      0        2 
  10   chr10_27009045     HCab    T    A        0      0        2 
  10   chr10_27009045     HPrz    T    A        0      0        2 
  10   chr10_27009045     ZBoe    T    A        0      0        2 
  10   chr10_27009045     ZGre    T    A        0      0        2 
  10   chr10_27009045     ZHar    T    A        0      0        2 
  10   chr10_27009045   Sample    T    A        0      0        2 
  10   chr10_27043943     AAsi    T    A        0      0        2 
  10   chr10_27043943     AKia    T    A        1      2        2 
  10   chr10_27043943     AOna    T    A        1      2        2 
  10   chr10_27043943     ASom    T    A        0      0        2 
  10   chr10_27043943     HCab    T    A        0      0        2 
  10   chr10_27043943     HPrz    T    A        0      0        2 
  10   chr10_27043943     ZBoe    T    A        0      0        2 
  10   chr10_27043943     ZGre    T    A        0      0        2 
  10   chr10_27043943     ZHar    T    A        0      0        2 
  10   chr10_27043943   Sample    T    A        0      0        2 
  10   chr10_27048928     AAsi    C    G        0      0        2 
  10   chr10_27048928     AKia    C    G        1      2        2 
  10   chr10_27048928     AOna    C    G        1      2        2 
  10   chr10_27048928     ASom    C    G        0      0        2 
  10   chr10_27048928     HCab    C    G        0      0        2 
  10   chr10_27048928     HPrz    C    G        0      0        2 
  10   chr10_27048928     ZBoe    C    G        0      0        2 
  10   chr10_27048928     ZGre    C    G        0      0        2 
  10   chr10_27048928     ZHar    C    G        0      0        2 
  10   chr10_27048928   Sample    C    G        0      0        2 
  10   chr10_27070614     AAsi    G    C        0      0        2 
  10   chr10_27070614     AKia    G    C        0      0        2 
  10   chr10_27070614     AOna    G    C      0.5      1        2 
  10   chr10_27070614     ASom    G    C        0      0        2 
  10   chr10_27070614     HCab    G    C        0      0        2 
  10   chr10_27070614     HPrz    G    C        0      0        2 
  10   chr10_27070614     ZBoe    G    C        0      0        2 
  10   chr10_27070614     ZGre    G    C        0      0        2 
  10   chr10_27070614     ZHar    G    C        0      0        2 
  10   chr10_27070614   Sample    G    C        0      0        2 
  10   chr10_27075670     AAsi    G    T      0.5      1        2 
  10   chr10_27075670     AKia    G    T        0      0        2 
  10   chr10_27075670     AOna    G    T        0      0        2 
  10   chr10_27075670     ASom    G    T        0      0        2 
  10   chr10_27075670     HCab    G    T        0      0        2 
  10   chr10_27075670     HPrz    G    T        0      0        2 
  10   chr10_27075670     ZBoe    G    T        0      0        2 
  10   chr10_27075670     ZGre    G    T        0      0        2 
  10   chr10_27075670     ZHar    G    T        0      0        2 
  10   chr10_27075670   Sample    G    T        0      0        2 
  10   chr10_27080699     AAsi    G    T        0      0        2 
  10   chr10_27080699     AKia    G    T        0      0        2 
  10   chr10_27080699     AOna    G    T        0      0        2 
  10   chr10_27080699     ASom    G    T        0      0        2 
  10   chr10_27080699     HCab    G    T        0      0        2 
  10   chr10_27080699     HPrz    G    T        0      0        2 
  10   chr10_27080699     ZBoe    G    T      0.5      1        2 
  10   chr10_27080699     ZGre    G    T        0      0        2 
  10   chr10_27080699     ZHar    G    T        0      0        2 
  10   chr10_27080699   Sample    G    T        0      0        2 
  10   chr10_27103314     AAsi    C    G      0.5      1        2 
  10   chr10_27103314     AKia    C    G        0      0        2 
  10   chr10_27103314     AOna    C    G        0      0        2 
  10   chr10_27103314     ASom    C    G        0      0        2 
  10   chr10_27103314     HCab    C    G        0      0        2 
  10   chr10_27103314     HPrz    C    G        0      0        2 
  10   chr10_27103314     ZBoe    C    G        0      0        2 
  10   chr10_27103314     ZGre    C    G        0      0        2 
  10   chr10_27103314     ZHar    C    G        0      0        2 
  10   chr10_27103314   Sample    C    G        1      2        2 
  10   chr10_27128804     AAsi    G    C        0      0        2 
  10   chr10_27128804     AKia    G    C        0      0        2 
  10   chr10_27128804     AOna    G    C      0.5      1        2 
  10   chr10_27128804     ASom    G    C        0      0        2 
  10   chr10_27128804     HCab    G    C        0      0        2 
  10   chr10_27128804     HPrz    G    C        0      0        2 
  10   chr10_27128804     ZBoe    G    C        0      0        2 
  10   chr10_27128804     ZGre    G    C        0      0        2 
  10   chr10_27128804     ZHar    G    C        0      0        2 
  10   chr10_27128804   Sample    G    C        0      0        2 
  10   chr10_27137213     AAsi    G    C        0      0        2 
  10   chr10_27137213     AKia    G    C        0      0        2 
  10   chr10_27137213     AOna    G    C        0      0        2 
  10   chr10_27137213     ASom    G    C        0      0        2 
  10   chr10_27137213     HCab    G    C        1      2        2 
  10   chr10_27137213     HPrz    G    C        1      2        2 
  10   chr10_27137213     ZBoe    G    C        0      0        2 
  10   chr10_27137213     ZGre    G    C        0      0        2 
  10   chr10_27137213     ZHar    G    C        0      0        2 
  10   chr10_27137213   Sample    G    C        0      0        2 
  10   chr10_27149337     AAsi    T    A        0      0        2 
  10   chr10_27149337     AKia    T    A        0      0        2 
  10   chr10_27149337     AOna    T    A        0      0        2 
  10   chr10_27149337     ASom    T    A        1      2        2 
  10   chr10_27149337     HCab    T    A        0      0        2 
  10   chr10_27149337     HPrz    T    A        0      0        2 
  10   chr10_27149337     ZBoe    T    A        0      0        2 
  10   chr10_27149337     ZGre    T    A        0      0        2 
  10   chr10_27149337     ZHar    T    A        0      0        2 
  10   chr10_27149337   Sample    T    A        0      0        2 
  10   chr10_27182763     AAsi    G    C        0      0        2 
  10   chr10_27182763     AKia    G    C        0      0        2 
  10   chr10_27182763     AOna    G    C        1      2        2 
  10   chr10_27182763     ASom    G    C        0      0        2 
  10   chr10_27182763     HCab    G    C        0      0        2 
  10   chr10_27182763     HPrz    G    C        0      0        2 
  10   chr10_27182763     ZBoe    G    C        0      0        2 
  10   chr10_27182763     ZGre    G    C        0      0        2 
  10   chr10_27182763     ZHar    G    C        0      0        2 
  10   chr10_27182763   Sample    G    C        0      0        2 
  10   chr10_27189188     AAsi    A    C        0      0        2 
  10   chr10_27189188     AKia    A    C        0      0        2 
  10   chr10_27189188     AOna    A    C      0.5      1        2 
  10   chr10_27189188     ASom    A    C        0      0        2 
  10   chr10_27189188     HCab    A    C        0      0        2 
  10   chr10_27189188     HPrz    A    C        0      0        2 
  10   chr10_27189188     ZBoe    A    C        0      0        2 
  10   chr10_27189188     ZGre    A    C        0      0        2 
  10   chr10_27189188     ZHar    A    C        0      0        2 
  10   chr10_27189188   Sample    A    C        0      0        2 
  10   chr10_27192075     AAsi    G    T      0.5      1        2 
  10   chr10_27192075     AKia    G    T        0      0        2 
  10   chr10_27192075     AOna    G    T        0      0        2 
  10   chr10_27192075     ASom    G    T        0      0        2 
  10   chr10_27192075     HCab    G    T        0      0        2 
  10   chr10_27192075     HPrz    G    T        0      0        2 
  10   chr10_27192075     ZBoe    G    T        0      0        2 
  10   chr10_27192075     ZGre    G    T        0      0        2 
  10   chr10_27192075     ZHar    G    T        0      0        2 
  10   chr10_27192075   Sample    G    T        0      0        2 
  10   chr10_27195440     AAsi    G    C        0      0        2 
  10   chr10_27195440     AKia    G    C        0      0        2 
  10   chr10_27195440     AOna    G    C        0      0        2 
  10   chr10_27195440     ASom    G    C        0      0        2 
  10   chr10_27195440     HCab    G    C        1      2        2 
  10   chr10_27195440     HPrz    G    C        1      2        2 
  10   chr10_27195440     ZBoe    G    C        0      0        2 
  10   chr10_27195440     ZGre    G    C        0      0        2 
  10   chr10_27195440     ZHar    G    C        0      0        2 
  10   chr10_27195440   Sample    G    C        0      0        2 
  10   chr10_27196972     AAsi    C    A      0.5      1        2 
  10   chr10_27196972     AKia    C    A        0      0        2 
  10   chr10_27196972     AOna    C    A        0      0        2 
  10   chr10_27196972     ASom    C    A        0      0        2 
  10   chr10_27196972     HCab    C    A        0      0        2 
  10   chr10_27196972     HPrz    C    A        0      0        2 
  10   chr10_27196972     ZBoe    C    A        0      0        2 
  10   chr10_27196972     ZGre    C    A        0      0        2 
  10   chr10_27196972     ZHar    C    A        0      0        2 
  10   chr10_27196972   Sample    C    A        0      0        2 
  10   chr10_27203306     AAsi    C    G        0      0        2 
  10   chr10_27203306     AKia    C    G        0      0        2 
  10   chr10_27203306     AOna    C    G        0      0        2 
  10   chr10_27203306     ASom    C    G        0      0        2 
  10   chr10_27203306     HCab    C    G        1      2        2 
  10   chr10_27203306     HPrz    C    G        1      2        2 
  10   chr10_27203306     ZBoe    C    G        0      0        2 
  10   chr10_27203306     ZGre    C    G        0      0        2 
  10   chr10_27203306     ZHar    C    G        0      0        2 
  10   chr10_27203306   Sample    C    G        0      0        2 
  10   chr10_27251825     AAsi    C    G        0      0        2 
  10   chr10_27251825     AKia    C    G        1      2        2 
  10   chr10_27251825     AOna    C    G        0      0        2 
  10   chr10_27251825     ASom    C    G        0      0        2 
  10   chr10_27251825     HCab    C    G        0      0        2 
  10   chr10_27251825     HPrz    C    G        0      0        2 
  10   chr10_27251825     ZBoe    C    G        0      0        2 
  10   chr10_27251825     ZGre    C    G        0      0        2 
  10   chr10_27251825     ZHar    C    G        0      0        2 
  10   chr10_27251825   Sample    C    G        0      0        2 
  10   chr10_27393086     AAsi    T    A        0      0        2 
  10   chr10_27393086     AKia    T    A        0      0        2 
  10   chr10_27393086     AOna    T    A      0.5      1        2 
  10   chr10_27393086     ASom    T    A        0      0        2 
  10   chr10_27393086     HCab    T    A        0      0        2 
  10   chr10_27393086     HPrz    T    A        0      0        2 
  10   chr10_27393086     ZBoe    T    A        0      0        2 
  10   chr10_27393086     ZGre    T    A        0      0        2 
  10   chr10_27393086     ZHar    T    A        0      0        2 
  10   chr10_27393086   Sample    T    A        0      0        2 
  10   chr10_27426222     AAsi    G    C        0      0        2 
  10   chr10_27426222     AKia    G    C        0      0        2 
  10   chr10_27426222     AOna    G    C        0      0        2 
  10   chr10_27426222     ASom    G    C        0      0        2 
  10   chr10_27426222     HCab    G    C        0      0        2 
  10   chr10_27426222     HPrz    G    C        0      0        2 
  10   chr10_27426222     ZBoe    G    C        0      0        2 
  10   chr10_27426222     ZGre    G    C        0      0        2 
  10   chr10_27426222     ZHar    G    C        1      2        2 
  10   chr10_27426222   Sample    G    C        0      0        2 
  10   chr10_27445389     AAsi    C    G        0      0        2 
  10   chr10_27445389     AKia    C    G      0.5      1        2 
  10   chr10_27445389     AOna    C    G      0.5      1        2 
  10   chr10_27445389     ASom    C    G        0      0        2 
  10   chr10_27445389     HCab    C    G        0      0        2 
  10   chr10_27445389     HPrz    C    G        0      0        2 
  10   chr10_27445389     ZBoe    C    G        0      0        2 
  10   chr10_27445389     ZGre    C    G        0      0        2 
  10   chr10_27445389     ZHar    C    G        0      0        2 
  10   chr10_27445389   Sample    C    G        0      0        2 
  10   chr10_27464049     AAsi    G    C        0      0        2 
  10   chr10_27464049     AKia    G    C        0      0        2 
  10   chr10_27464049     AOna    G    C        0      0        2 
  10   chr10_27464049     ASom    G    C        0      0        2 
  10   chr10_27464049     HCab    G    C        0      0        2 
  10   chr10_27464049     HPrz    G    C        0      0        2 
  10   chr10_27464049     ZBoe    G    C        1      2        2 
  10   chr10_27464049     ZGre    G    C        1      2        2 
  10   chr10_27464049     ZHar    G    C        0      0        2 
  10   chr10_27464049   Sample    G    C        0      0        2 
  10   chr10_27465619     AAsi    T    A        0      0        2 
  10   chr10_27465619     AKia    T    A        0      0        2 
  10   chr10_27465619     AOna    T    A        0      0        2 
  10   chr10_27465619     ASom    T    A        0      0        2 
  10   chr10_27465619     HCab    T    A        0      0        2 
  10   chr10_27465619     HPrz    T    A        0      0        2 
  10   chr10_27465619     ZBoe    T    A      0.5      1        2 
  10   chr10_27465619     ZGre    T    A        0      0        2 
  10   chr10_27465619     ZHar    T    A        0      0        2 
  10   chr10_27465619   Sample    T    A        0      0        2 
  10   chr10_27479431     AAsi    G    C        0      0        2 
  10   chr10_27479431     AKia    G    C        0      0        2 
  10   chr10_27479431     AOna    G    C        0      0        2 
  10   chr10_27479431     ASom    G    C        0      0        2 
  10   chr10_27479431     HCab    G    C        1      2        2 
  10   chr10_27479431     HPrz    G    C        1      2        2 
  10   chr10_27479431     ZBoe    G    C        0      0        2 
  10   chr10_27479431     ZGre    G    C        0      0        2 
  10   chr10_27479431     ZHar    G    C        0      0        2 
  10   chr10_27479431   Sample    G    C        0      0        2 
  10   chr10_27519266     AAsi    G    T        0      0        2 
  10   chr10_27519266     AKia    G    T        0      0        2 
  10   chr10_27519266     AOna    G    T        0      0        2 
  10   chr10_27519266     ASom    G    T        0      0        2 
  10   chr10_27519266     HCab    G    T        1      2        2 
  10   chr10_27519266     HPrz    G    T        1      2        2 
  10   chr10_27519266     ZBoe    G    T        0      0        2 
  10   chr10_27519266     ZGre    G    T        0      0        2 
  10   chr10_27519266     ZHar    G    T        0      0        2 
  10   chr10_27519266   Sample    G    T        0      0        2 
  10   chr10_27545207     AAsi    T    A        0      0        2 
  10   chr10_27545207     AKia    T    A        0      0        2 
  10   chr10_27545207     AOna    T    A        0      0        2 
  10   chr10_27545207     ASom    T    A        1      2        2 
  10   chr10_27545207     HCab    T    A        0      0        2 
  10   chr10_27545207     HPrz    T    A        0      0        2 
  10   chr10_27545207     ZBoe    T    A        0      0        2 
  10   chr10_27545207     ZGre    T    A        0      0        2 
  10   chr10_27545207     ZHar    T    A        0      0        2 
  10   chr10_27545207   Sample    T    A        0      0        2 
  10   chr10_27551040     AAsi    T    G        0      0        2 
  10   chr10_27551040     AKia    T    G        0      0        2 
  10   chr10_27551040     AOna    T    G        0      0        2 
  10   chr10_27551040     ASom    T    G        0      0        2 
  10   chr10_27551040     HCab    T    G        0      0        2 
  10   chr10_27551040     HPrz    T    G        0      0        2 
  10   chr10_27551040     ZBoe    T    G        0      0        2 
  10   chr10_27551040     ZGre    T    G        1      2        2 
  10   chr10_27551040     ZHar    T    G        1      2        2 
  10   chr10_27551040   Sample    T    G        0      0        2 
  10   chr10_27552025     AAsi    G    T        0      0        2 
  10   chr10_27552025     AKia    G    T        0      0        2 
  10   chr10_27552025     AOna    G    T        0      0        2 
  10   chr10_27552025     ASom    G    T        0      0        2 
  10   chr10_27552025     HCab    G    T        0      0        2 
  10   chr10_27552025     HPrz    G    T        0      0        2 
  10   chr10_27552025     ZBoe    G    T        0      0        2 
  10   chr10_27552025     ZGre    G    T        1      2        2 
  10   chr10_27552025     ZHar    G    T        0      0        2 
  10   chr10_27552025   Sample    G    T        0      0        2 
  10   chr10_27561587     AAsi    T    A        0      0        2 
  10   chr10_27561587     AKia    T    A        0      0        2 
  10   chr10_27561587     AOna    T    A        0      0        2 
  10   chr10_27561587     ASom    T    A        0      0        2 
  10   chr10_27561587     HCab    T    A        0      0        2 
  10   chr10_27561587     HPrz    T    A        0      0        2 
  10   chr10_27561587     ZBoe    T    A        0      0        2 
  10   chr10_27561587     ZGre    T    A        0      0        2 
  10   chr10_27561587     ZHar    T    A        1      2        2 
  10   chr10_27561587   Sample    T    A        0      0        2 
  10   chr10_27575548     AAsi    C    A        0      0        2 
  10   chr10_27575548     AKia    C    A        0      0        2 
  10   chr10_27575548     AOna    C    A        0      0        2 
  10   chr10_27575548     ASom    C    A        0      0        2 
  10   chr10_27575548     HCab    C    A        1      2        2 
  10   chr10_27575548     HPrz    C    A        1      2        2 
  10   chr10_27575548     ZBoe    C    A        0      0        2 
  10   chr10_27575548     ZGre    C    A        0      0        2 
  10   chr10_27575548     ZHar    C    A        0      0        2 
  10   chr10_27575548   Sample    C    A        0      0        2 
  10   chr10_27582710     AAsi    A    T        1      2        2 
  10   chr10_27582710     AKia    A    T        0      0        2 
  10   chr10_27582710     AOna    A    T        0      0        2 
  10   chr10_27582710     ASom    A    T        0      0        2 
  10   chr10_27582710     HCab    A    T        0      0        2 
  10   chr10_27582710     HPrz    A    T        0      0        2 
  10   chr10_27582710     ZBoe    A    T        0      0        2 
  10   chr10_27582710     ZGre    A    T        0      0        2 
  10   chr10_27582710     ZHar    A    T        0      0        2 
  10   chr10_27582710   Sample    A    T        0      0        2 
  10   chr10_27584041     AAsi    T    G        0      0        2 
  10   chr10_27584041     AKia    T    G      0.5      1        2 
  10   chr10_27584041     AOna    T    G        0      0        2 
  10   chr10_27584041     ASom    T    G        0      0        2 
  10   chr10_27584041     HCab    T    G        0      0        2 
  10   chr10_27584041     HPrz    T    G        0      0        2 
  10   chr10_27584041     ZBoe    T    G        0      0        2 
  10   chr10_27584041     ZGre    T    G        0      0        2 
  10   chr10_27584041     ZHar    T    G        0      0        2 
  10   chr10_27584041   Sample    T    G        0      0        2 
  10   chr10_27588724     AAsi    C    G        0      0        2 
  10   chr10_27588724     AKia    C    G        1      2        2 
  10   chr10_27588724     AOna    C    G      0.5      1        2 
  10   chr10_27588724     ASom    C    G        0      0        2 
  10   chr10_27588724     HCab    C    G        0      0        2 
  10   chr10_27588724     HPrz    C    G        0      0        2 
  10   chr10_27588724     ZBoe    C    G        0      0        2 
  10   chr10_27588724     ZGre    C    G        0      0        2 
  10   chr10_27588724     ZHar    C    G        0      0        2 
  10   chr10_27588724   Sample    C    G        0      0        2 
  10   chr10_27603926     AAsi    C    A        0      0        2 
  10   chr10_27603926     AKia    C    A        0      0        2 
  10   chr10_27603926     AOna    C    A        0      0        2 
  10   chr10_27603926     ASom    C    A        0      0        2 
  10   chr10_27603926     HCab    C    A        1      2        2 
  10   chr10_27603926     HPrz    C    A        1      2        2 
  10   chr10_27603926     ZBoe    C    A        0      0        2 
  10   chr10_27603926     ZGre    C    A        0      0        2 
  10   chr10_27603926     ZHar    C    A        0      0        2 
  10   chr10_27603926   Sample    C    A        0      0        2 
  10   chr10_27628516     AAsi    T    A        0      0        2 
  10   chr10_27628516     AKia    T    A        0      0        2 
  10   chr10_27628516     AOna    T    A        0      0        2 
  10   chr10_27628516     ASom    T    A        0      0        2 
  10   chr10_27628516     HCab    T    A        1      2        2 
  10   chr10_27628516     HPrz    T    A        1      2        2 
  10   chr10_27628516     ZBoe    T    A        0      0        2 
  10   chr10_27628516     ZGre    T    A        0      0        2 
  10   chr10_27628516     ZHar    T    A        0      0        2 
  10   chr10_27628516   Sample    T    A        0      0        2 
  10   chr10_27629868     AAsi    T    G        0      0        2 
  10   chr10_27629868     AKia    T    G      0.5      1        2 
  10   chr10_27629868     AOna    T    G        0      0        2 
  10   chr10_27629868     ASom    T    G        0      0        2 
  10   chr10_27629868     HCab    T    G        0      0        2 
  10   chr10_27629868     HPrz    T    G        0      0        2 
  10   chr10_27629868     ZBoe    T    G        0      0        2 
  10   chr10_27629868     ZGre    T    G        0      0        2 
  10   chr10_27629868     ZHar    T    G        0      0        2 
  10   chr10_27629868   Sample    T    G        0      0        2 
  10   chr10_27635317     AAsi    G    C        0      0        2 
  10   chr10_27635317     AKia    G    C        0      0        2 
  10   chr10_27635317     AOna    G    C        0      0        2 
  10   chr10_27635317     ASom    G    C        0      0        2 
  10   chr10_27635317     HCab    G    C        1      2        2 
  10   chr10_27635317     HPrz    G    C        1      2        2 
  10   chr10_27635317     ZBoe    G    C        0      0        2 
  10   chr10_27635317     ZGre    G    C        0      0        2 
  10   chr10_27635317     ZHar    G    C        0      0        2 
  10   chr10_27635317   Sample    G    C        0      0        2 
  10   chr10_27714004     AAsi    C    A        0      0        2 
  10   chr10_27714004     AKia    C    A        0      0        2 
  10   chr10_27714004     AOna    C    A        0      0        2 
  10   chr10_27714004     ASom    C    A        0      0        2 
  10   chr10_27714004     HCab    C    A        0      0        2 
  10   chr10_27714004     HPrz    C    A        0      0        2 
  10   chr10_27714004     ZBoe    C    A        0      0        2 
  10   chr10_27714004     ZGre    C    A        0      0        2 
  10   chr10_27714004     ZHar    C    A        1      2        2 
  10   chr10_27714004   Sample    C    A        0      0        2 
  10   chr10_27786681     AAsi    G    C        0      0        2 
  10   chr10_27786681     AKia    G    C        0      0        2 
  10   chr10_27786681     AOna    G    C        1      2        2 
  10   chr10_27786681     ASom    G    C        0      0        2 
  10   chr10_27786681     HCab    G    C        0      0        2 
  10   chr10_27786681     HPrz    G    C        0      0        2 
  10   chr10_27786681     ZBoe    G    C        0      0        2 
  10   chr10_27786681     ZGre    G    C        0      0        2 
  10   chr10_27786681     ZHar    G    C        0      0        2 
  10   chr10_27786681   Sample    G    C        0      0        2 
  10   chr10_27798813     AAsi    G    C        0      0        2 
  10   chr10_27798813     AKia    G    C        0      0        2 
  10   chr10_27798813     AOna    G    C        0      0        2 
  10   chr10_27798813     ASom    G    C        0      0        2 
  10   chr10_27798813     HCab    G    C        0      0        2 
  10   chr10_27798813     HPrz    G    C        0      0        2 
  10   chr10_27798813     ZBoe    G    C        1      2        2 
  10   chr10_27798813     ZGre    G    C        1      2        2 
  10   chr10_27798813     ZHar    G    C        0      0        2 
  10   chr10_27798813   Sample    G    C        0      0        2 
  10   chr10_27804207     AAsi    G    C        0      0        2 
  10   chr10_27804207     AKia    G    C        0      0        2 
  10   chr10_27804207     AOna    G    C        0      0        2 
  10   chr10_27804207     ASom    G    C        0      0        2 
  10   chr10_27804207     HCab    G    C        0      0        2 
  10   chr10_27804207     HPrz    G    C        0      0        2 
  10   chr10_27804207     ZBoe    G    C        0      0        2 
  10   chr10_27804207     ZGre    G    C        0      0        2 
  10   chr10_27804207     ZHar    G    C        1      2        2 
  10   chr10_27804207   Sample    G    C        0      0        2 
  10   chr10_27811427     AAsi    G    C        0      0        2 
  10   chr10_27811427     AKia    G    C        0      0        2 
  10   chr10_27811427     AOna    G    C        0      0        2 
  10   chr10_27811427     ASom    G    C        0      0        2 
  10   chr10_27811427     HCab    G    C        0      0        2 
  10   chr10_27811427     HPrz    G    C        0      0        2 
  10   chr10_27811427     ZBoe    G    C        0      0        2 
  10   chr10_27811427     ZGre    G    C        1      2        2 
  10   chr10_27811427     ZHar    G    C        0      0        2 
  10   chr10_27811427   Sample    G    C        0      0        2 
  10   chr10_27823322     AAsi    A    C        1      2        2 
  10   chr10_27823322     AKia    A    C        0      0        2 
  10   chr10_27823322     AOna    A    C        0      0        2 
  10   chr10_27823322     ASom    A    C        1      2        2 
  10   chr10_27823322     HCab    A    C        0      0        2 
  10   chr10_27823322     HPrz    A    C        0      0        2 
  10   chr10_27823322     ZBoe    A    C        0      0        2 
  10   chr10_27823322     ZGre    A    C        0      0        2 
  10   chr10_27823322     ZHar    A    C        0      0        2 
  10   chr10_27823322   Sample    A    C        1      2        2 
  10   chr10_27827685     AAsi    G    C        0      0        2 
  10   chr10_27827685     AKia    G    C        0      0        2 
  10   chr10_27827685     AOna    G    C        0      0        2 
  10   chr10_27827685     ASom    G    C        0      0        2 
  10   chr10_27827685     HCab    G    C        1      2        2 
  10   chr10_27827685     HPrz    G    C        1      2        2 
  10   chr10_27827685     ZBoe    G    C        0      0        2 
  10   chr10_27827685     ZGre    G    C        0      0        2 
  10   chr10_27827685     ZHar    G    C        0      0        2 
  10   chr10_27827685   Sample    G    C        0      0        2 
  10   chr10_27842415     AAsi    T    G        0      0        2 
  10   chr10_27842415     AKia    T    G        0      0        2 
  10   chr10_27842415     AOna    T    G        0      0        2 
  10   chr10_27842415     ASom    T    G        0      0        2 
  10   chr10_27842415     HCab    T    G        1      2        2 
  10   chr10_27842415     HPrz    T    G        1      2        2 
  10   chr10_27842415     ZBoe    T    G        0      0        2 
  10   chr10_27842415     ZGre    T    G        0      0        2 
  10   chr10_27842415     ZHar    T    G        0      0        2 
  10   chr10_27842415   Sample    T    G        0      0        2 
  10   chr10_27855781     AAsi    G    C        0      0        2 
  10   chr10_27855781     AKia    G    C        0      0        2 
  10   chr10_27855781     AOna    G    C        0      0        2 
  10   chr10_27855781     ASom    G    C        0      0        2 
  10   chr10_27855781     HCab    G    C        0      0        2 
  10   chr10_27855781     HPrz    G    C      0.5      1        2 
  10   chr10_27855781     ZBoe    G    C        0      0        2 
  10   chr10_27855781     ZGre    G    C        0      0        2 
  10   chr10_27855781     ZHar    G    C        0      0        2 
  10   chr10_27855781   Sample    G    C        0      0        2 
  10   chr10_27882099     AAsi    A    C        0      0        2 
  10   chr10_27882099     AKia    A    C        0      0        2 
  10   chr10_27882099     AOna    A    C      0.5      1        2 
  10   chr10_27882099     ASom    A    C        0      0        2 
  10   chr10_27882099     HCab    A    C        0      0        2 
  10   chr10_27882099     HPrz    A    C        0      0        2 
  10   chr10_27882099     ZBoe    A    C        0      0        2 
  10   chr10_27882099     ZGre    A    C        0      0        2 
  10   chr10_27882099     ZHar    A    C        0      0        2 
  10   chr10_27882099   Sample    A    C        0      0        2 
  10   chr10_27888403     AAsi    C    G        0      0        2 
  10   chr10_27888403     AKia    C    G        0      0        2 
  10   chr10_27888403     AOna    C    G        0      0        2 
  10   chr10_27888403     ASom    C    G        0      0        2 
  10   chr10_27888403     HCab    C    G        1      2        2 
  10   chr10_27888403     HPrz    C    G        1      2        2 
  10   chr10_27888403     ZBoe    C    G        0      0        2 
  10   chr10_27888403     ZGre    C    G        0      0        2 
  10   chr10_27888403     ZHar    C    G        0      0        2 
  10   chr10_27888403   Sample    C    G        0      0        2 
  10   chr10_27898674     AAsi    C    G        0      0        2 
  10   chr10_27898674     AKia    C    G        0      0        2 
  10   chr10_27898674     AOna    C    G        0      0        2 
  10   chr10_27898674     ASom    C    G        0      0        2 
  10   chr10_27898674     HCab    C    G        0      0        2 
  10   chr10_27898674     HPrz    C    G        0      0        2 
  10   chr10_27898674     ZBoe    C    G        0      0        2 
  10   chr10_27898674     ZGre    C    G        0      0        2 
  10   chr10_27898674     ZHar    C    G        1      2        2 
  10   chr10_27898674   Sample    C    G        0      0        2 
  10   chr10_27925790     AAsi    T    G        0      0        2 
  10   chr10_27925790     AKia    T    G        0      0        2 
  10   chr10_27925790     AOna    T    G        0      0        2 
  10   chr10_27925790     ASom    T    G        0      0        2 
  10   chr10_27925790     HCab    T    G        1      2        2 
  10   chr10_27925790     HPrz    T    G        1      2        2 
  10   chr10_27925790     ZBoe    T    G        0      0        2 
  10   chr10_27925790     ZGre    T    G        0      0        2 
  10   chr10_27925790     ZHar    T    G        0      0        2 
  10   chr10_27925790   Sample    T    G        0      0        2 
  10   chr10_27993879     AAsi    C    G        0      0        2 
  10   chr10_27993879     AKia    C    G        0      0        2 
  10   chr10_27993879     AOna    C    G        0      0        2 
  10   chr10_27993879     ASom    C    G        0      0        2 
  10   chr10_27993879     HCab    C    G        1      2        2 
  10   chr10_27993879     HPrz    C    G        1      2        2 
  10   chr10_27993879     ZBoe    C    G        0      0        2 
  10   chr10_27993879     ZGre    C    G        0      0        2 
  10   chr10_27993879     ZHar    C    G        0      0        2 
  10   chr10_27993879   Sample    C    G        0      0        2 
  10   chr10_27997360     AAsi    C    A        0      0        2 
  10   chr10_27997360     AKia    C    A        0      0        2 
  10   chr10_27997360     AOna    C    A        0      0        2 
  10   chr10_27997360     ASom    C    A        0      0        2 
  10   chr10_27997360     HCab    C    A        1      2        2 
  10   chr10_27997360     HPrz    C    A        1      2        2 
  10   chr10_27997360     ZBoe    C    A        0      0        2 
  10   chr10_27997360     ZGre    C    A        0      0        2 
  10   chr10_27997360     ZHar    C    A        0      0        2 
  10   chr10_27997360   Sample    C    A        0      0        2 
  10   chr10_28024152     AAsi    G    C        0      0        2 
  10   chr10_28024152     AKia    G    C        0      0        2 
  10   chr10_28024152     AOna    G    C        0      0        2 
  10   chr10_28024152     ASom    G    C        0      0        2 
  10   chr10_28024152     HCab    G    C        0      0        2 
  10   chr10_28024152     HPrz    G    C        0      0        2 
  10   chr10_28024152     ZBoe    G    C        0      0        2 
  10   chr10_28024152     ZGre    G    C        1      2        2 
  10   chr10_28024152     ZHar    G    C        0      0        2 
  10   chr10_28024152   Sample    G    C        0      0        2 
  10   chr10_28028118     AAsi    T    A        0      0        2 
  10   chr10_28028118     AKia    T    A        0      0        2 
  10   chr10_28028118     AOna    T    A        0      0        2 
  10   chr10_28028118     ASom    T    A        0      0        2 
  10   chr10_28028118     HCab    T    A        1      2        2 
  10   chr10_28028118     HPrz    T    A        1      2        2 
  10   chr10_28028118     ZBoe    T    A        0      0        2 
  10   chr10_28028118     ZGre    T    A        0      0        2 
  10   chr10_28028118     ZHar    T    A        0      0        2 
  10   chr10_28028118   Sample    T    A        0      0        2 
  10   chr10_28039113     AAsi    G    T        0      0        2 
  10   chr10_28039113     AKia    G    T        0      0        2 
  10   chr10_28039113     AOna    G    T      0.5      1        2 
  10   chr10_28039113     ASom    G    T        0      0        2 
  10   chr10_28039113     HCab    G    T        0      0        2 
  10   chr10_28039113     HPrz    G    T        0      0        2 
  10   chr10_28039113     ZBoe    G    T        0      0        2 
  10   chr10_28039113     ZGre    G    T        0      0        2 
  10   chr10_28039113     ZHar    G    T        0      0        2 
  10   chr10_28039113   Sample    G    T        0      0        2 
  10   chr10_28060439     AAsi    T    G        0      0        2 
  10   chr10_28060439     AKia    T    G        0      0        2 
  10   chr10_28060439     AOna    T    G        0      0        2 
  10   chr10_28060439     ASom    T    G        0      0        2 
  10   chr10_28060439     HCab    T    G        0      0        2 
  10   chr10_28060439     HPrz    T    G        0      0        2 
  10   chr10_28060439     ZBoe    T    G        0      0        2 
  10   chr10_28060439     ZGre    T    G        1      2        2 
  10   chr10_28060439     ZHar    T    G        0      0        2 
  10   chr10_28060439   Sample    T    G        0      0        2 
  10   chr10_28087889     AAsi    T    A        0      0        2 
  10   chr10_28087889     AKia    T    A        1      2        2 
  10   chr10_28087889     AOna    T    A        1      2        2 
  10   chr10_28087889     ASom    T    A        0      0        2 
  10   chr10_28087889     HCab    T    A        0      0        2 
  10   chr10_28087889     HPrz    T    A        0      0        2 
  10   chr10_28087889     ZBoe    T    A        0      0        2 
  10   chr10_28087889     ZGre    T    A        0      0        2 
  10   chr10_28087889     ZHar    T    A        0      0        2 
  10   chr10_28087889   Sample    T    A        0      0        2 
  10   chr10_28101795     AAsi    C    A        0      0        2 
  10   chr10_28101795     AKia    C    A        0      0        2 
  10   chr10_28101795     AOna    C    A        0      0        2 
  10   chr10_28101795     ASom    C    A        0      0        2 
  10   chr10_28101795     HCab    C    A        0      0        2 
  10   chr10_28101795     HPrz    C    A        0      0        2 
  10   chr10_28101795     ZBoe    C    A        1      2        2 
  10   chr10_28101795     ZGre    C    A        0      0        2 
  10   chr10_28101795     ZHar    C    A        0      0        2 
  10   chr10_28101795   Sample    C    A        0      0        2 
  10   chr10_28139403     AAsi    A    C        0      0        2 
  10   chr10_28139403     AKia    A    C      0.5      1        2 
  10   chr10_28139403     AOna    A    C        0      0        2 
  10   chr10_28139403     ASom    A    C        0      0        2 
  10   chr10_28139403     HCab    A    C        0      0        2 
  10   chr10_28139403     HPrz    A    C        0      0        2 
  10   chr10_28139403     ZBoe    A    C        0      0        2 
  10   chr10_28139403     ZGre    A    C        0      0        2 
  10   chr10_28139403     ZHar    A    C        0      0        2 
  10   chr10_28139403   Sample    A    C        0      0        2 
  10   chr10_28157706     AAsi    T    G        0      0        2 
  10   chr10_28157706     AKia    T    G        0      0        2 
  10   chr10_28157706     AOna    T    G        0      0        2 
  10   chr10_28157706     ASom    T    G        0      0        2 
  10   chr10_28157706     HCab    T    G        0      0        2 
  10   chr10_28157706     HPrz    T    G        0      0        2 
  10   chr10_28157706     ZBoe    T    G        0      0        2 
  10   chr10_28157706     ZGre    T    G        0      0        2 
  10   chr10_28157706     ZHar    T    G        1      2        2 
  10   chr10_28157706   Sample    T    G        0      0        2 
  10   chr10_28173562     AAsi    A    C        0      0        2 
  10   chr10_28173562     AKia    A    C      0.5      1        2 
  10   chr10_28173562     AOna    A    C        0      0        2 
  10   chr10_28173562     ASom    A    C        0      0        2 
  10   chr10_28173562     HCab    A    C        0      0        2 
  10   chr10_28173562     HPrz    A    C        0      0        2 
  10   chr10_28173562     ZBoe    A    C        0      0        2 
  10   chr10_28173562     ZGre    A    C        0      0        2 
  10   chr10_28173562     ZHar    A    C        0      0        2 
  10   chr10_28173562   Sample    A    C        0      0        2 
  10   chr10_28192061     AAsi    C    G        0      0        2 
  10   chr10_28192061     AKia    C    G        0      0        2 
  10   chr10_28192061     AOna    C    G        0      0        2 
  10   chr10_28192061     ASom    C    G        0      0        2 
  10   chr10_28192061     HCab    C    G        1      2        2 
  10   chr10_28192061     HPrz    C    G        1      2        2 
  10   chr10_28192061     ZBoe    C    G        0      0        2 
  10   chr10_28192061     ZGre    C    G        0      0        2 
  10   chr10_28192061     ZHar    C    G        0      0        2 
  10   chr10_28192061   Sample    C    G        0      0        2 
  10   chr10_28219978     AAsi    C    G        0      0        2 
  10   chr10_28219978     AKia    C    G        0      0        2 
  10   chr10_28219978     AOna    C    G        0      0        2 
  10   chr10_28219978     ASom    C    G        0      0        2 
  10   chr10_28219978     HCab    C    G        0      0        2 
  10   chr10_28219978     HPrz    C    G        0      0        2 
  10   chr10_28219978     ZBoe    C    G      0.5      1        2 
  10   chr10_28219978     ZGre    C    G        0      0        2 
  10   chr10_28219978     ZHar    C    G        0      0        2 
  10   chr10_28219978   Sample    C    G        0      0        2 
  10   chr10_28244598     AAsi    C    A        0      0        2 
  10   chr10_28244598     AKia    C    A        0      0        2 
  10   chr10_28244598     AOna    C    A        0      0        2 
  10   chr10_28244598     ASom    C    A        0      0        2 
  10   chr10_28244598     HCab    C    A        0      0        2 
  10   chr10_28244598     HPrz    C    A        0      0        2 
  10   chr10_28244598     ZBoe    C    A        0      0        2 
  10   chr10_28244598     ZGre    C    A      0.5      1        2 
  10   chr10_28244598     ZHar    C    A        0      0        2 
  10   chr10_28244598   Sample    C    A        0      0        2 
  10   chr10_28347347     AAsi    T    G        0      0        2 
  10   chr10_28347347     AKia    T    G        0      0        2 
  10   chr10_28347347     AOna    T    G        0      0        2 
  10   chr10_28347347     ASom    T    G        0      0        2 
  10   chr10_28347347     HCab    T    G        0      0        2 
  10   chr10_28347347     HPrz    T    G        0      0        2 
  10   chr10_28347347     ZBoe    T    G        0      0        2 
  10   chr10_28347347     ZGre    T    G        0      0        2 
  10   chr10_28347347     ZHar    T    G        1      2        2 
  10   chr10_28347347   Sample    T    G        0      0        2 
  10   chr10_28376930     AAsi    C    A        0      0        2 
  10   chr10_28376930     AKia    C    A        0      0        2 
  10   chr10_28376930     AOna    C    A        0      0        2 
  10   chr10_28376930     ASom    C    A        0      0        2 
  10   chr10_28376930     HCab    C    A        0      0        2 
  10   chr10_28376930     HPrz    C    A        0      0        2 
  10   chr10_28376930     ZBoe    C    A      0.5      1        2 
  10   chr10_28376930     ZGre    C    A        0      0        2 
  10   chr10_28376930     ZHar    C    A        0      0        2 
  10   chr10_28376930   Sample    C    A        0      0        2 
  10   chr10_28383833     AAsi    C    G        0      0        2 
  10   chr10_28383833     AKia    C    G        0      0        2 
  10   chr10_28383833     AOna    C    G        0      0        2 
  10   chr10_28383833     ASom    C    G        0      0        2 
  10   chr10_28383833     HCab    C    G        0      0        2 
  10   chr10_28383833     HPrz    C    G      0.5      1        2 
  10   chr10_28383833     ZBoe    C    G        0      0        2 
  10   chr10_28383833     ZGre    C    G        0      0        2 
  10   chr10_28383833     ZHar    C    G        0      0        2 
  10   chr10_28383833   Sample    C    G        0      0        2 
  10   chr10_28392852     AAsi    A    T        0      0        2 
  10   chr10_28392852     AKia    A    T        0      0        2 
  10   chr10_28392852     AOna    A    T        0      0        2 
  10   chr10_28392852     ASom    A    T        0      0        2 
  10   chr10_28392852     HCab    A    T      0.5      1        2 
  10   chr10_28392852     HPrz    A    T        0      0        2 
  10   chr10_28392852     ZBoe    A    T        0      0        2 
  10   chr10_28392852     ZGre    A    T        0      0        2 
  10   chr10_28392852     ZHar    A    T        0      0        2 
  10   chr10_28392852   Sample    A    T        0      0        2 
  10   chr10_28443916     AAsi    C    G        0      0        2 
  10   chr10_28443916     AKia    C    G        0      0        2 
  10   chr10_28443916     AOna    C    G        0      0        2 
  10   chr10_28443916     ASom    C    G        0      0        2 
  10   chr10_28443916     HCab    C    G        0      0        2 
  10   chr10_28443916     HPrz    C    G      0.5      1        2 
  10   chr10_28443916     ZBoe    C    G        0      0        2 
  10   chr10_28443916     ZGre    C    G        0      0        2 
  10   chr10_28443916     ZHar    C    G        0      0        2 
  10   chr10_28443916   Sample    C    G        0      0        2 
  10   chr10_28471385     AAsi    A    C        0      0        2 
  10   chr10_28471385     AKia    A    C        0      0        2 
  10   chr10_28471385     AOna    A    C        0      0        2 
  10   chr10_28471385     ASom    A    C        0      0        2 
  10   chr10_28471385     HCab    A    C        0      0        2 
  10   chr10_28471385     HPrz    A    C        0      0        2 
  10   chr10_28471385     ZBoe    A    C        1      2        2 
  10   chr10_28471385     ZGre    A    C        1      2        2 
  10   chr10_28471385     ZHar    A    C        0      0        2 
  10   chr10_28471385   Sample    A    C        0      0        2 
  10   chr10_28488037     AAsi    C    G        0      0        2 
  10   chr10_28488037     AKia    C    G        0      0        2 
  10   chr10_28488037     AOna    C    G        0      0        2 
  10   chr10_28488037     ASom    C    G        0      0        2 
  10   chr10_28488037     HCab    C    G        0      0        2 
  10   chr10_28488037     HPrz    C    G        0      0        2 
  10   chr10_28488037     ZBoe    C    G      0.5      1        2 
  10   chr10_28488037     ZGre    C    G        0      0        2 
  10   chr10_28488037     ZHar    C    G        0      0        2 
  10   chr10_28488037   Sample    C    G        0      0        2 
  10   chr10_28503857     AAsi    A    C        0      0        2 
  10   chr10_28503857     AKia    A    C        0      0        2 
  10   chr10_28503857     AOna    A    C        0      0        2 
  10   chr10_28503857     ASom    A    C        0      0        2 
  10   chr10_28503857     HCab    A    C        1      2        2 
  10   chr10_28503857     HPrz    A    C        1      2        2 
  10   chr10_28503857     ZBoe    A    C        0      0        2 
  10   chr10_28503857     ZGre    A    C        0      0        2 
  10   chr10_28503857     ZHar    A    C        0      0        2 
  10   chr10_28503857   Sample    A    C        0      0        2 
  10   chr10_28545873     AAsi    T    G        1      2        2 
  10   chr10_28545873     AKia    T    G        0      0        2 
  10   chr10_28545873     AOna    T    G        0      0        2 
  10   chr10_28545873     ASom    T    G        1      2        2 
  10   chr10_28545873     HCab    T    G        1      2        2 
  10   chr10_28545873     HPrz    T    G        1      2        2 
  10   chr10_28545873     ZBoe    T    G        0      0        2 
  10   chr10_28545873     ZGre    T    G        0      0        2 
  10   chr10_28545873     ZHar    T    G        0      0        2 
  10   chr10_28545873   Sample    T    G        1      2        2 
  10   chr10_28570784     AAsi    A    C      0.5      1        2 
  10   chr10_28570784     AKia    A    C        0      0        2 
  10   chr10_28570784     AOna    A    C        0      0        2 
  10   chr10_28570784     ASom    A    C        0      0        2 
  10   chr10_28570784     HCab    A    C        0      0        2 
  10   chr10_28570784     HPrz    A    C        0      0        2 
  10   chr10_28570784     ZBoe    A    C        0      0        2 
  10   chr10_28570784     ZGre    A    C        0      0        2 
  10   chr10_28570784     ZHar    A    C        0      0        2 
  10   chr10_28570784   Sample    A    C        0      0        2 
  10   chr10_28572179     AAsi    T    G        0      0        2 
  10   chr10_28572179     AKia    T    G        0      0        2 
  10   chr10_28572179     AOna    T    G        0      0        2 
  10   chr10_28572179     ASom    T    G        0      0        2 
  10   chr10_28572179     HCab    T    G        1      2        2 
  10   chr10_28572179     HPrz    T    G        1      2        2 
  10   chr10_28572179     ZBoe    T    G        0      0        2 
  10   chr10_28572179     ZGre    T    G        0      0        2 
  10   chr10_28572179     ZHar    T    G        0      0        2 
  10   chr10_28572179   Sample    T    G        0      0        2 
  10   chr10_28575200     AAsi    G    C        1      2        2 
  10   chr10_28575200     AKia    G    C        0      0        2 
  10   chr10_28575200     AOna    G    C        0      0        2 
  10   chr10_28575200     ASom    G    C        1      2        2 
  10   chr10_28575200     HCab    G    C        0      0        2 
  10   chr10_28575200     HPrz    G    C        0      0        2 
  10   chr10_28575200     ZBoe    G    C        0      0        2 
  10   chr10_28575200     ZGre    G    C        0      0        2 
  10   chr10_28575200     ZHar    G    C        0      0        2 
  10   chr10_28575200   Sample    G    C        1      2        2 
  10   chr10_28589484     AAsi    T    G        0      0        2 
  10   chr10_28589484     AKia    T    G        0      0        2 
  10   chr10_28589484     AOna    T    G        0      0        2 
  10   chr10_28589484     ASom    T    G        0      0        2 
  10   chr10_28589484     HCab    T    G        1      2        2 
  10   chr10_28589484     HPrz    T    G        1      2        2 
  10   chr10_28589484     ZBoe    T    G        0      0        2 
  10   chr10_28589484     ZGre    T    G        0      0        2 
  10   chr10_28589484     ZHar    T    G        0      0        2 
  10   chr10_28589484   Sample    T    G        0      0        2 
  10   chr10_28641649     AAsi    G    C        0      0        2 
  10   chr10_28641649     AKia    G    C        0      0        2 
  10   chr10_28641649     AOna    G    C        0      0        2 
  10   chr10_28641649     ASom    G    C        0      0        2 
  10   chr10_28641649     HCab    G    C        1      2        2 
  10   chr10_28641649     HPrz    G    C        1      2        2 
  10   chr10_28641649     ZBoe    G    C        0      0        2 
  10   chr10_28641649     ZGre    G    C        0      0        2 
  10   chr10_28641649     ZHar    G    C        0      0        2 
  10   chr10_28641649   Sample    G    C        0      0        2 
  10   chr10_28676992     AAsi    C    A        0      0        2 
  10   chr10_28676992     AKia    C    A        0      0        2 
  10   chr10_28676992     AOna    C    A        0      0        2 
  10   chr10_28676992     ASom    C    A        0      0        2 
  10   chr10_28676992     HCab    C    A        0      0        2 
  10   chr10_28676992     HPrz    C    A        0      0        2 
  10   chr10_28676992     ZBoe    C    A        0      0        2 
  10   chr10_28676992     ZGre    C    A      0.5      1        2 
  10   chr10_28676992     ZHar    C    A        0      0        2 
  10   chr10_28676992   Sample    C    A        0      0        2 
  10   chr10_28709751     AAsi    A    T        0      0        2 
  10   chr10_28709751     AKia    A    T        1      2        2 
  10   chr10_28709751     AOna    A    T        1      2        2 
  10   chr10_28709751     ASom    A    T        0      0        2 
  10   chr10_28709751     HCab    A    T        0      0        2 
  10   chr10_28709751     HPrz    A    T        0      0        2 
  10   chr10_28709751     ZBoe    A    T        0      0        2 
  10   chr10_28709751     ZGre    A    T        0      0        2 
  10   chr10_28709751     ZHar    A    T        0      0        2 
  10   chr10_28709751   Sample    A    T        0      0        2 
  10   chr10_28718022     AAsi    C    G        0      0        2 
  10   chr10_28718022     AKia    C    G        0      0        2 
  10   chr10_28718022     AOna    C    G        0      0        2 
  10   chr10_28718022     ASom    C    G        0      0        2 
  10   chr10_28718022     HCab    C    G        1      2        2 
  10   chr10_28718022     HPrz    C    G        1      2        2 
  10   chr10_28718022     ZBoe    C    G        0      0        2 
  10   chr10_28718022     ZGre    C    G        0      0        2 
  10   chr10_28718022     ZHar    C    G        0      0        2 
  10   chr10_28718022   Sample    C    G        0      0        2 
  10   chr10_28727281     AAsi    C    A        0      0        2 
  10   chr10_28727281     AKia    C    A        0      0        2 
  10   chr10_28727281     AOna    C    A        0      0        2 
  10   chr10_28727281     ASom    C    A        0      0        2 
  10   chr10_28727281     HCab    C    A        0      0        2 
  10   chr10_28727281     HPrz    C    A        0      0        2 
  10   chr10_28727281     ZBoe    C    A        1      2        2 
  10   chr10_28727281     ZGre    C    A        0      0        2 
  10   chr10_28727281     ZHar    C    A        0      0        2 
  10   chr10_28727281   Sample    C    A        0      0        2 
  10   chr10_28750289     AAsi    G    T        0      0        2 
  10   chr10_28750289     AKia    G    T        0      0        2 
  10   chr10_28750289     AOna    G    T        0      0        2 
  10   chr10_28750289     ASom    G    T        0      0        2 
  10   chr10_28750289     HCab    G    T        0      0        2 
  10   chr10_28750289     HPrz    G    T        0      0        2 
  10   chr10_28750289     ZBoe    G    T      0.5      1        2 
  10   chr10_28750289     ZGre    G    T        0      0        2 
  10   chr10_28750289     ZHar    G    T        0      0        2 
  10   chr10_28750289   Sample    G    T        0      0        2 
  10   chr10_28760733     AAsi    C    G      0.5      1        2 
  10   chr10_28760733     AKia    C    G        0      0        2 
  10   chr10_28760733     AOna    C    G        0      0        2 
  10   chr10_28760733     ASom    C    G        0      0        2 
  10   chr10_28760733     HCab    C    G        0      0        2 
  10   chr10_28760733     HPrz    C    G        0      0        2 
  10   chr10_28760733     ZBoe    C    G        0      0        2 
  10   chr10_28760733     ZGre    C    G        0      0        2 
  10   chr10_28760733     ZHar    C    G        0      0        2 
  10   chr10_28760733   Sample    C    G        0      0        2 
  10   chr10_28761965     AAsi    C    A        0      0        2 
  10   chr10_28761965     AKia    C    A        0      0        2 
  10   chr10_28761965     AOna    C    A        0      0        2 
  10   chr10_28761965     ASom    C    A        0      0        2 
  10   chr10_28761965     HCab    C    A      0.5      1        2 
  10   chr10_28761965     HPrz    C    A        0      0        2 
  10   chr10_28761965     ZBoe    C    A        0      0        2 
  10   chr10_28761965     ZGre    C    A        0      0        2 
  10   chr10_28761965     ZHar    C    A        0      0        2 
  10   chr10_28761965   Sample    C    A        0      0        2 
  10   chr10_28763374     AAsi    T    A        0      0        2 
  10   chr10_28763374     AKia    T    A        0      0        2 
  10   chr10_28763374     AOna    T    A        0      0        2 
  10   chr10_28763374     ASom    T    A        0      0        2 
  10   chr10_28763374     HCab    T    A        0      0        2 
  10   chr10_28763374     HPrz    T    A        0      0        2 
  10   chr10_28763374     ZBoe    T    A        1      2        2 
  10   chr10_28763374     ZGre    T    A        0      0        2 
  10   chr10_28763374     ZHar    T    A        1      2        2 
  10   chr10_28763374   Sample    T    A        0      0        2 
  10   chr10_28772442     AAsi    C    G        0      0        2 
  10   chr10_28772442     AKia    C    G        0      0        2 
  10   chr10_28772442     AOna    C    G        0      0        2 
  10   chr10_28772442     ASom    C    G        0      0        2 
  10   chr10_28772442     HCab    C    G        0      0        2 
  10   chr10_28772442     HPrz    C    G        0      0        2 
  10   chr10_28772442     ZBoe    C    G        1      2        2 
  10   chr10_28772442     ZGre    C    G        0      0        2 
  10   chr10_28772442     ZHar    C    G        1      2        2 
  10   chr10_28772442   Sample    C    G        0      0        2 
  10   chr10_28777891     AAsi    G    C        1      2        2 
  10   chr10_28777891     AKia    G    C        0      0        2 
  10   chr10_28777891     AOna    G    C        0      0        2 
  10   chr10_28777891     ASom    G    C        1      2        2 
  10   chr10_28777891     HCab    G    C        1      2        2 
  10   chr10_28777891     HPrz    G    C        1      2        2 
  10   chr10_28777891     ZBoe    G    C        0      0        2 
  10   chr10_28777891     ZGre    G    C        0      0        2 
  10   chr10_28777891     ZHar    G    C        0      0        2 
  10   chr10_28777891   Sample    G    C        1      2        2 
  10   chr10_28851955     AAsi    T    G        0      0        2 
  10   chr10_28851955     AKia    T    G        0      0        2 
  10   chr10_28851955     AOna    T    G        0      0        2 
  10   chr10_28851955     ASom    T    G        0      0        2 
  10   chr10_28851955     HCab    T    G        0      0        2 
  10   chr10_28851955     HPrz    T    G        0      0        2 
  10   chr10_28851955     ZBoe    T    G        1      2        2 
  10   chr10_28851955     ZGre    T    G        1      2        2 
  10   chr10_28851955     ZHar    T    G        1      2        2 
  10   chr10_28851955   Sample    T    G        0      0        2 
  10   chr10_28865795     AAsi    C    G        0      0        2 
  10   chr10_28865795     AKia    C    G        0      0        2 
  10   chr10_28865795     AOna    C    G        0      0        2 
  10   chr10_28865795     ASom    C    G        0      0        2 
  10   chr10_28865795     HCab    C    G        1      2        2 
  10   chr10_28865795     HPrz    C    G        1      2        2 
  10   chr10_28865795     ZBoe    C    G        0      0        2 
  10   chr10_28865795     ZGre    C    G        0      0        2 
  10   chr10_28865795     ZHar    C    G        0      0        2 
  10   chr10_28865795   Sample    C    G        0      0        2 
  10   chr10_28866980     AAsi    C    A        0      0        2 
  10   chr10_28866980     AKia    C    A        0      0        2 
  10   chr10_28866980     AOna    C    A        0      0        2 
  10   chr10_28866980     ASom    C    A        0      0        2 
  10   chr10_28866980     HCab    C    A        0      0        2 
  10   chr10_28866980     HPrz    C    A        0      0        2 
  10   chr10_28866980     ZBoe    C    A        0      0        2 
  10   chr10_28866980     ZGre    C    A      0.5      1        2 
  10   chr10_28866980     ZHar    C    A        0      0        2 
  10   chr10_28866980   Sample    C    A        0      0        2 
  10   chr10_28955441     AAsi    A    C      0.5      1        2 
  10   chr10_28955441     AKia    A    C        0      0        2 
  10   chr10_28955441     AOna    A    C        0      0        2 
  10   chr10_28955441     ASom    A    C        0      0        2 
  10   chr10_28955441     HCab    A    C        0      0        2 
  10   chr10_28955441     HPrz    A    C        0      0        2 
  10   chr10_28955441     ZBoe    A    C        0      0        2 
  10   chr10_28955441     ZGre    A    C        0      0        2 
  10   chr10_28955441     ZHar    A    C        0      0        2 
  10   chr10_28955441   Sample    A    C        0      0        2 
  10   chr10_28988009     AAsi    G    T        0      0        2 
  10   chr10_28988009     AKia    G    T        0      0        2 
  10   chr10_28988009     AOna    G    T        0      0        2 
  10   chr10_28988009     ASom    G    T        0      0        2 
  10   chr10_28988009     HCab    G    T        1      2        2 
  10   chr10_28988009     HPrz    G    T        1      2        2 
  10   chr10_28988009     ZBoe    G    T        0      0        2 
  10   chr10_28988009     ZGre    G    T        0      0        2 
  10   chr10_28988009     ZHar    G    T        0      0        2 
  10   chr10_28988009   Sample    G    T        0      0        2 
  10   chr10_28988195     AAsi    G    T        0      0        2 
  10   chr10_28988195     AKia    G    T        0      0        2 
  10   chr10_28988195     AOna    G    T        0      0        2 
  10   chr10_28988195     ASom    G    T        0      0        2 
  10   chr10_28988195     HCab    G    T        1      2        2 
  10   chr10_28988195     HPrz    G    T        1      2        2 
  10   chr10_28988195     ZBoe    G    T        0      0        2 
  10   chr10_28988195     ZGre    G    T        0      0        2 
  10   chr10_28988195     ZHar    G    T        0      0        2 
  10   chr10_28988195   Sample    G    T        0      0        2 
  10   chr10_29036611     AAsi    C    G        0      0        2 
  10   chr10_29036611     AKia    C    G        0      0        2 
  10   chr10_29036611     AOna    C    G        0      0        2 
  10   chr10_29036611     ASom    C    G        0      0        2 
  10   chr10_29036611     HCab    C    G        1      2        2 
  10   chr10_29036611     HPrz    C    G      0.5      1        2 
  10   chr10_29036611     ZBoe    C    G        0      0        2 
  10   chr10_29036611     ZGre    C    G        0      0        2 
  10   chr10_29036611     ZHar    C    G        0      0        2 
  10   chr10_29036611   Sample    C    G        0      0        2 
  10   chr10_29050704     AAsi    A    C        0      0        2 
  10   chr10_29050704     AKia    A    C        1      2        2 
  10   chr10_29050704     AOna    A    C        1      2        2 
  10   chr10_29050704     ASom    A    C        0      0        2 
  10   chr10_29050704     HCab    A    C        0      0        2 
  10   chr10_29050704     HPrz    A    C        0      0        2 
  10   chr10_29050704     ZBoe    A    C        0      0        2 
  10   chr10_29050704     ZGre    A    C        0      0        2 
  10   chr10_29050704     ZHar    A    C        0      0        2 
  10   chr10_29050704   Sample    A    C        0      0        2 
  10   chr10_29050815     AAsi    T    G        0      0        2 
  10   chr10_29050815     AKia    T    G        0      0        2 
  10   chr10_29050815     AOna    T    G        0      0        2 
  10   chr10_29050815     ASom    T    G        0      0        2 
  10   chr10_29050815     HCab    T    G        1      2        2 
  10   chr10_29050815     HPrz    T    G        1      2        2 
  10   chr10_29050815     ZBoe    T    G        0      0        2 
  10   chr10_29050815     ZGre    T    G        0      0        2 
  10   chr10_29050815     ZHar    T    G        0      0        2 
  10   chr10_29050815   Sample    T    G        0      0        2 
  10   chr10_29132098     AAsi    G    T        0      0        2 
  10   chr10_29132098     AKia    G    T        0      0        2 
  10   chr10_29132098     AOna    G    T        0      0        2 
  10   chr10_29132098     ASom    G    T        0      0        2 
  10   chr10_29132098     HCab    G    T        0      0        2 
  10   chr10_29132098     HPrz    G    T        0      0        2 
  10   chr10_29132098     ZBoe    G    T        0      0        2 
  10   chr10_29132098     ZGre    G    T        1      2        2 
  10   chr10_29132098     ZHar    G    T        0      0        2 
  10   chr10_29132098   Sample    G    T        0      0        2 
  10   chr10_29132668     AAsi    A    T        0      0        2 
  10   chr10_29132668     AKia    A    T        0      0        2 
  10   chr10_29132668     AOna    A    T        0      0        2 
  10   chr10_29132668     ASom    A    T        0      0        2 
  10   chr10_29132668     HCab    A    T        0      0        2 
  10   chr10_29132668     HPrz    A    T      0.5      1        2 
  10   chr10_29132668     ZBoe    A    T        0      0        2 
  10   chr10_29132668     ZGre    A    T        0      0        2 
  10   chr10_29132668     ZHar    A    T        0      0        2 
  10   chr10_29132668   Sample    A    T        0      0        2 
  10   chr10_29145769     AAsi    C    G        0      0        2 
  10   chr10_29145769     AKia    C    G        0      0        2 
  10   chr10_29145769     AOna    C    G        0      0        2 
  10   chr10_29145769     ASom    C    G        0      0        2 
  10   chr10_29145769     HCab    C    G        0      0        2 
  10   chr10_29145769     HPrz    C    G        0      0        2 
  10   chr10_29145769     ZBoe    C    G      0.5      1        2 
  10   chr10_29145769     ZGre    C    G        1      2        2 
  10   chr10_29145769     ZHar    C    G        0      0        2 
  10   chr10_29145769   Sample    C    G        0      0        2 
  10   chr10_29165293     AAsi    G    C        0      0        2 
  10   chr10_29165293     AKia    G    C        0      0        2 
  10   chr10_29165293     AOna    G    C        0      0        2 
  10   chr10_29165293     ASom    G    C        0      0        2 
  10   chr10_29165293     HCab    G    C        1      2        2 
  10   chr10_29165293     HPrz    G    C        1      2        2 
  10   chr10_29165293     ZBoe    G    C        0      0        2 
  10   chr10_29165293     ZGre    G    C        0      0        2 
  10   chr10_29165293     ZHar    G    C        0      0        2 
  10   chr10_29165293   Sample    G    C        0      0        2 
  10   chr10_29170320     AAsi    G    T        0      0        2 
  10   chr10_29170320     AKia    G    T        0      0        2 
  10   chr10_29170320     AOna    G    T        0      0        2 
  10   chr10_29170320     ASom    G    T        0      0        2 
  10   chr10_29170320     HCab    G    T        1      2        2 
  10   chr10_29170320     HPrz    G    T        1      2        2 
  10   chr10_29170320     ZBoe    G    T        0      0        2 
  10   chr10_29170320     ZGre    G    T        0      0        2 
  10   chr10_29170320     ZHar    G    T        0      0        2 
  10   chr10_29170320   Sample    G    T        0      0        2 
  10   chr10_29176582     AAsi    G    T        0      0        2 
  10   chr10_29176582     AKia    G    T        0      0        2 
  10   chr10_29176582     AOna    G    T        0      0        2 
  10   chr10_29176582     ASom    G    T        0      0        2 
  10   chr10_29176582     HCab    G    T        0      0        2 
  10   chr10_29176582     HPrz    G    T      0.5      1        2 
  10   chr10_29176582     ZBoe    G    T        0      0        2 
  10   chr10_29176582     ZGre    G    T        0      0        2 
  10   chr10_29176582     ZHar    G    T        0      0        2 
  10   chr10_29176582   Sample    G    T        0      0        2 
  10   chr10_29200703     AAsi    C    G      0.5      1        2 
  10   chr10_29200703     AKia    C    G        0      0        2 
  10   chr10_29200703     AOna    C    G        0      0        2 
  10   chr10_29200703     ASom    C    G        0      0        2 
  10   chr10_29200703     HCab    C    G        0      0        2 
  10   chr10_29200703     HPrz    C    G        0      0        2 
  10   chr10_29200703     ZBoe    C    G        0      0        2 
  10   chr10_29200703     ZGre    C    G        0      0        2 
  10   chr10_29200703     ZHar    C    G        0      0        2 
  10   chr10_29200703   Sample    C    G        0      0        2 
  10   chr10_29203009     AAsi    C    A        0      0        2 
  10   chr10_29203009     AKia    C    A        0      0        2 
  10   chr10_29203009     AOna    C    A        0      0        2 
  10   chr10_29203009     ASom    C    A        1      2        2 
  10   chr10_29203009     HCab    C    A        0      0        2 
  10   chr10_29203009     HPrz    C    A        0      0        2 
  10   chr10_29203009     ZBoe    C    A        0      0        2 
  10   chr10_29203009     ZGre    C    A        0      0        2 
  10   chr10_29203009     ZHar    C    A        0      0        2 
  10   chr10_29203009   Sample    C    A        0      0        2 
  10   chr10_29213053     AAsi    C    G        0      0        2 
  10   chr10_29213053     AKia    C    G        0      0        2 
  10   chr10_29213053     AOna    C    G        0      0        2 
  10   chr10_29213053     ASom    C    G        0      0        2 
  10   chr10_29213053     HCab    C    G        0      0        2 
  10   chr10_29213053     HPrz    C    G        0      0        2 
  10   chr10_29213053     ZBoe    C    G      0.5      1        2 
  10   chr10_29213053     ZGre    C    G        0      0        2 
  10   chr10_29213053     ZHar    C    G        0      0        2 
  10   chr10_29213053   Sample    C    G        0      0        2 
  10   chr10_29263527     AAsi    A    C        0      0        2 
  10   chr10_29263527     AKia    A    C        0      0        2 
  10   chr10_29263527     AOna    A    C        0      0        2 
  10   chr10_29263527     ASom    A    C        0      0        2 
  10   chr10_29263527     HCab    A    C        1      2        2 
  10   chr10_29263527     HPrz    A    C        1      2        2 
  10   chr10_29263527     ZBoe    A    C        0      0        2 
  10   chr10_29263527     ZGre    A    C        0      0        2 
  10   chr10_29263527     ZHar    A    C        0      0        2 
  10   chr10_29263527   Sample    A    C        0      0        2 
  10   chr10_29271611     AAsi    C    A        0      0        2 
  10   chr10_29271611     AKia    C    A        0      0        2 
  10   chr10_29271611     AOna    C    A        0      0        2 
  10   chr10_29271611     ASom    C    A        0      0        2 
  10   chr10_29271611     HCab    C    A        0      0        2 
  10   chr10_29271611     HPrz    C    A        0      0        2 
  10   chr10_29271611     ZBoe    C    A      0.5      1        2 
  10   chr10_29271611     ZGre    C    A      0.5      1        2 
  10   chr10_29271611     ZHar    C    A        0      0        2 
  10   chr10_29271611   Sample    C    A        0      0        2 
  10   chr10_29281316     AAsi    A    T        0      0        2 
  10   chr10_29281316     AKia    A    T        0      0        2 
  10   chr10_29281316     AOna    A    T        0      0        2 
  10   chr10_29281316     ASom    A    T        0      0        2 
  10   chr10_29281316     HCab    A    T        1      2        2 
  10   chr10_29281316     HPrz    A    T        1      2        2 
  10   chr10_29281316     ZBoe    A    T        0      0        2 
  10   chr10_29281316     ZGre    A    T        0      0        2 
  10   chr10_29281316     ZHar    A    T        0      0        2 
  10   chr10_29281316   Sample    A    T        0      0        2 
  10   chr10_29288284     AAsi    G    T        0      0        2 
  10   chr10_29288284     AKia    G    T        0      0        2 
  10   chr10_29288284     AOna    G    T        0      0        2 
  10   chr10_29288284     ASom    G    T        0      0        2 
  10   chr10_29288284     HCab    G    T        1      2        2 
  10   chr10_29288284     HPrz    G    T        1      2        2 
  10   chr10_29288284     ZBoe    G    T        0      0        2 
  10   chr10_29288284     ZGre    G    T        0      0        2 
  10   chr10_29288284     ZHar    G    T        0      0        2 
  10   chr10_29288284   Sample    G    T        0      0        2 
  10   chr10_29288354     AAsi    A    C        0      0        2 
  10   chr10_29288354     AKia    A    C        0      0        2 
  10   chr10_29288354     AOna    A    C        0      0        2 
  10   chr10_29288354     ASom    A    C        0      0        2 
  10   chr10_29288354     HCab    A    C        0      0        2 
  10   chr10_29288354     HPrz    A    C        0      0        2 
  10   chr10_29288354     ZBoe    A    C      0.5      1        2 
  10   chr10_29288354     ZGre    A    C        1      2        2 
  10   chr10_29288354     ZHar    A    C        1      2        2 
  10   chr10_29288354   Sample    A    C        0      0        2 
  10   chr10_29303660     AAsi    G    T        0      0        2 
  10   chr10_29303660     AKia    G    T        0      0        2 
  10   chr10_29303660     AOna    G    T        0      0        2 
  10   chr10_29303660     ASom    G    T        0      0        2 
  10   chr10_29303660     HCab    G    T        0      0        2 
  10   chr10_29303660     HPrz    G    T        0      0        2 
  10   chr10_29303660     ZBoe    G    T        0      0        2 
  10   chr10_29303660     ZGre    G    T        0      0        2 
  10   chr10_29303660     ZHar    G    T        1      2        2 
  10   chr10_29303660   Sample    G    T        0      0        2 
  10   chr10_29335779     AAsi    G    T        0      0        2 
  10   chr10_29335779     AKia    G    T        0      0        2 
  10   chr10_29335779     AOna    G    T        0      0        2 
  10   chr10_29335779     ASom    G    T        0      0        2 
  10   chr10_29335779     HCab    G    T        0      0        2 
  10   chr10_29335779     HPrz    G    T        0      0        2 
  10   chr10_29335779     ZBoe    G    T        0      0        2 
  10   chr10_29335779     ZGre    G    T        0      0        2 
  10   chr10_29335779     ZHar    G    T        1      2        2 
  10   chr10_29335779   Sample    G    T        0      0        2 
  10   chr10_29341410     AAsi    C    G        0      0        2 
  10   chr10_29341410     AKia    C    G        0      0        2 
  10   chr10_29341410     AOna    C    G        0      0        2 
  10   chr10_29341410     ASom    C    G        0      0        2 
  10   chr10_29341410     HCab    C    G        0      0        2 
  10   chr10_29341410     HPrz    C    G        0      0        2 
  10   chr10_29341410     ZBoe    C    G        0      0        2 
  10   chr10_29341410     ZGre    C    G      0.5      1        2 
  10   chr10_29341410     ZHar    C    G        0      0        2 
  10   chr10_29341410   Sample    C    G        0      0        2 
  10   chr10_29378574     AAsi    C    A        0      0        2 
  10   chr10_29378574     AKia    C    A        0      0        2 
  10   chr10_29378574     AOna    C    A        0      0        2 
  10   chr10_29378574     ASom    C    A        0      0        2 
  10   chr10_29378574     HCab    C    A        1      2        2 
  10   chr10_29378574     HPrz    C    A        1      2        2 
  10   chr10_29378574     ZBoe    C    A        0      0        2 
  10   chr10_29378574     ZGre    C    A        0      0        2 
  10   chr10_29378574     ZHar    C    A        0      0        2 
  10   chr10_29378574   Sample    C    A        0      0        2 
  10   chr10_29381778     AAsi    C    A        0      0        2 
  10   chr10_29381778     AKia    C    A        0      0        2 
  10   chr10_29381778     AOna    C    A        0      0        2 
  10   chr10_29381778     ASom    C    A        0      0        2 
  10   chr10_29381778     HCab    C    A        1      2        2 
  10   chr10_29381778     HPrz    C    A        1      2        2 
  10   chr10_29381778     ZBoe    C    A        0      0        2 
  10   chr10_29381778     ZGre    C    A        0      0        2 
  10   chr10_29381778     ZHar    C    A        0      0        2 
  10   chr10_29381778   Sample    C    A        0      0        2 
  10   chr10_29391529     AAsi    C    G        0      0        2 
  10   chr10_29391529     AKia    C    G        0      0        2 
  10   chr10_29391529     AOna    C    G        0      0        2 
  10   chr10_29391529     ASom    C    G        0      0        2 
  10   chr10_29391529     HCab    C    G        0      0        2 
  10   chr10_29391529     HPrz    C    G        0      0        2 
  10   chr10_29391529     ZBoe    C    G        0      0        2 
  10   chr10_29391529     ZGre    C    G        1      2        2 
  10   chr10_29391529     ZHar    C    G        0      0        2 
  10   chr10_29391529   Sample    C    G        0      0        2 
  10   chr10_29419895     AAsi    C    A        0      0        2 
  10   chr10_29419895     AKia    C    A        0      0        2 
  10   chr10_29419895     AOna    C    A        0      0        2 
  10   chr10_29419895     ASom    C    A        0      0        2 
  10   chr10_29419895     HCab    C    A        1      2        2 
  10   chr10_29419895     HPrz    C    A        1      2        2 
  10   chr10_29419895     ZBoe    C    A        0      0        2 
  10   chr10_29419895     ZGre    C    A        0      0        2 
  10   chr10_29419895     ZHar    C    A        0      0        2 
  10   chr10_29419895   Sample    C    A        0      0        2 
  10   chr10_29425474     AAsi    A    C        0      0        2 
  10   chr10_29425474     AKia    A    C        0      0        2 
  10   chr10_29425474     AOna    A    C        1      2        2 
  10   chr10_29425474     ASom    A    C        0      0        2 
  10   chr10_29425474     HCab    A    C        0      0        2 
  10   chr10_29425474     HPrz    A    C        0      0        2 
  10   chr10_29425474     ZBoe    A    C        0      0        2 
  10   chr10_29425474     ZGre    A    C        0      0        2 
  10   chr10_29425474     ZHar    A    C        0      0        2 
  10   chr10_29425474   Sample    A    C        0      0        2 
  10   chr10_29427785     AAsi    T    G        0      0        2 
  10   chr10_29427785     AKia    T    G        0      0        2 
  10   chr10_29427785     AOna    T    G        0      0        2 
  10   chr10_29427785     ASom    T    G        0      0        2 
  10   chr10_29427785     HCab    T    G        0      0        2 
  10   chr10_29427785     HPrz    T    G        0      0        2 
  10   chr10_29427785     ZBoe    T    G        0      0        2 
  10   chr10_29427785     ZGre    T    G        0      0        2 
  10   chr10_29427785     ZHar    T    G        1      2        2 
  10   chr10_29427785   Sample    T    G        0      0        2 
  10   chr10_29443381     AAsi    T    G        0      0        2 
  10   chr10_29443381     AKia    T    G        1      2        2 
  10   chr10_29443381     AOna    T    G        1      2        2 
  10   chr10_29443381     ASom    T    G        0      0        2 
  10   chr10_29443381     HCab    T    G        0      0        2 
  10   chr10_29443381     HPrz    T    G        0      0        2 
  10   chr10_29443381     ZBoe    T    G        0      0        2 
  10   chr10_29443381     ZGre    T    G        0      0        2 
  10   chr10_29443381     ZHar    T    G        0      0        2 
  10   chr10_29443381   Sample    T    G        0      0        2 
  10   chr10_29449663     AAsi    A    T        0      0        2 
  10   chr10_29449663     AKia    A    T        0      0        2 
  10   chr10_29449663     AOna    A    T        0      0        2 
  10   chr10_29449663     ASom    A    T        0      0        2 
  10   chr10_29449663     HCab    A    T        0      0        2 
  10   chr10_29449663     HPrz    A    T        0      0        2 
  10   chr10_29449663     ZBoe    A    T        0      0        2 
  10   chr10_29449663     ZGre    A    T        0      0        2 
  10   chr10_29449663     ZHar    A    T        1      2        2 
  10   chr10_29449663   Sample    A    T        0      0        2 
  10   chr10_29530351     AAsi    G    T        0      0        2 
  10   chr10_29530351     AKia    G    T        0      0        2 
  10   chr10_29530351     AOna    G    T        0      0        2 
  10   chr10_29530351     ASom    G    T        0      0        2 
  10   chr10_29530351     HCab    G    T        0      0        2 
  10   chr10_29530351     HPrz    G    T        0      0        2 
  10   chr10_29530351     ZBoe    G    T      0.5      1        2 
  10   chr10_29530351     ZGre    G    T        0      0        2 
  10   chr10_29530351     ZHar    G    T        0      0        2 
  10   chr10_29530351   Sample    G    T        0      0        2 
  10   chr10_29548221     AAsi    C    A        0      0        2 
  10   chr10_29548221     AKia    C    A        0      0        2 
  10   chr10_29548221     AOna    C    A        0      0        2 
  10   chr10_29548221     ASom    C    A        0      0        2 
  10   chr10_29548221     HCab    C    A        0      0        2 
  10   chr10_29548221     HPrz    C    A      0.5      1        2 
  10   chr10_29548221     ZBoe    C    A        0      0        2 
  10   chr10_29548221     ZGre    C    A        0      0        2 
  10   chr10_29548221     ZHar    C    A        0      0        2 
  10   chr10_29548221   Sample    C    A        0      0        2 
  10   chr10_29554351     AAsi    G    T        0      0        2 
  10   chr10_29554351     AKia    G    T        1      2        2 
  10   chr10_29554351     AOna    G    T        1      2        2 
  10   chr10_29554351     ASom    G    T        0      0        2 
  10   chr10_29554351     HCab    G    T        0      0        2 
  10   chr10_29554351     HPrz    G    T        0      0        2 
  10   chr10_29554351     ZBoe    G    T        0      0        2 
  10   chr10_29554351     ZGre    G    T        0      0        2 
  10   chr10_29554351     ZHar    G    T        0      0        2 
  10   chr10_29554351   Sample    G    T        0      0        2 
  10   chr10_29559799     AAsi    T    A        0      0        2 
  10   chr10_29559799     AKia    T    A        0      0        2 
  10   chr10_29559799     AOna    T    A        0      0        2 
  10   chr10_29559799     ASom    T    A        0      0        2 
  10   chr10_29559799     HCab    T    A        1      2        2 
  10   chr10_29559799     HPrz    T    A        1      2        2 
  10   chr10_29559799     ZBoe    T    A        0      0        2 
  10   chr10_29559799     ZGre    T    A        0      0        2 
  10   chr10_29559799     ZHar    T    A        0      0        2 
  10   chr10_29559799   Sample    T    A        0      0        2 
  10   chr10_29563977     AAsi    C    G        0      0        2 
  10   chr10_29563977     AKia    C    G        0      0        2 
  10   chr10_29563977     AOna    C    G        0      0        2 
  10   chr10_29563977     ASom    C    G        0      0        2 
  10   chr10_29563977     HCab    C    G      0.5      1        2 
  10   chr10_29563977     HPrz    C    G        0      0        2 
  10   chr10_29563977     ZBoe    C    G        0      0        2 
  10   chr10_29563977     ZGre    C    G        0      0        2 
  10   chr10_29563977     ZHar    C    G        0      0        2 
  10   chr10_29563977   Sample    C    G        0      0        2 
  10   chr10_29564704     AAsi    T    G        0      0        2 
  10   chr10_29564704     AKia    T    G        0      0        2 
  10   chr10_29564704     AOna    T    G        0      0        2 
  10   chr10_29564704     ASom    T    G        0      0        2 
  10   chr10_29564704     HCab    T    G        0      0        2 
  10   chr10_29564704     HPrz    T    G        0      0        2 
  10   chr10_29564704     ZBoe    T    G        0      0        2 
  10   chr10_29564704     ZGre    T    G        0      0        2 
  10   chr10_29564704     ZHar    T    G        1      2        2 
  10   chr10_29564704   Sample    T    G        0      0        2 
  10   chr10_29611211     AAsi    C    A        0      0        2 
  10   chr10_29611211     AKia    C    A        0      0        2 
  10   chr10_29611211     AOna    C    A        0      0        2 
  10   chr10_29611211     ASom    C    A        0      0        2 
  10   chr10_29611211     HCab    C    A        0      0        2 
  10   chr10_29611211     HPrz    C    A      0.5      1        2 
  10   chr10_29611211     ZBoe    C    A        0      0        2 
  10   chr10_29611211     ZGre    C    A        0      0        2 
  10   chr10_29611211     ZHar    C    A        0      0        2 
  10   chr10_29611211   Sample    C    A        0      0        2 
  10   chr10_29611837     AAsi    A    T        1      2        2 
  10   chr10_29611837     AKia    A    T        0      0        2 
  10   chr10_29611837     AOna    A    T        0      0        2 
  10   chr10_29611837     ASom    A    T        1      2        2 
  10   chr10_29611837     HCab    A    T        0      0        2 
  10   chr10_29611837     HPrz    A    T        0      0        2 
  10   chr10_29611837     ZBoe    A    T        0      0        2 
  10   chr10_29611837     ZGre    A    T        0      0        2 
  10   chr10_29611837     ZHar    A    T        0      0        2 
  10   chr10_29611837   Sample    A    T        1      2        2 
  10   chr10_29626696     AAsi    G    C        0      0        2 
  10   chr10_29626696     AKia    G    C        0      0        2 
  10   chr10_29626696     AOna    G    C        0      0        2 
  10   chr10_29626696     ASom    G    C        0      0        2 
  10   chr10_29626696     HCab    G    C        0      0        2 
  10   chr10_29626696     HPrz    G    C        0      0        2 
  10   chr10_29626696     ZBoe    G    C      0.5      1        2 
  10   chr10_29626696     ZGre    G    C        0      0        2 
  10   chr10_29626696     ZHar    G    C        0      0        2 
  10   chr10_29626696   Sample    G    C        0      0        2 
  10   chr10_29631857     AAsi    T    A        0      0        2 
  10   chr10_29631857     AKia    T    A        0      0        2 
  10   chr10_29631857     AOna    T    A        0      0        2 
  10   chr10_29631857     ASom    T    A        0      0        2 
  10   chr10_29631857     HCab    T    A        0      0        2 
  10   chr10_29631857     HPrz    T    A        0      0        2 
  10   chr10_29631857     ZBoe    T    A        0      0        2 
  10   chr10_29631857     ZGre    T    A      0.5      1        2 
  10   chr10_29631857     ZHar    T    A        0      0        2 
  10   chr10_29631857   Sample    T    A        0      0        2 
  10   chr10_29656249     AAsi    G    T        0      0        2 
  10   chr10_29656249     AKia    G    T        1      2        2 
  10   chr10_29656249     AOna    G    T        1      2        2 
  10   chr10_29656249     ASom    G    T        0      0        2 
  10   chr10_29656249     HCab    G    T        0      0        2 
  10   chr10_29656249     HPrz    G    T        0      0        2 
  10   chr10_29656249     ZBoe    G    T        0      0        2 
  10   chr10_29656249     ZGre    G    T        0      0        2 
  10   chr10_29656249     ZHar    G    T        0      0        2 
  10   chr10_29656249   Sample    G    T        0      0        2 
  10   chr10_29686099     AAsi    A    T        0      0        2 
  10   chr10_29686099     AKia    A    T        0      0        2 
  10   chr10_29686099     AOna    A    T        0      0        2 
  10   chr10_29686099     ASom    A    T        0      0        2 
  10   chr10_29686099     HCab    A    T        1      2        2 
  10   chr10_29686099     HPrz    A    T        1      2        2 
  10   chr10_29686099     ZBoe    A    T        0      0        2 
  10   chr10_29686099     ZGre    A    T        0      0        2 
  10   chr10_29686099     ZHar    A    T        0      0        2 
  10   chr10_29686099   Sample    A    T        0      0        2 
  10   chr10_29724857     AAsi    C    A        0      0        2 
  10   chr10_29724857     AKia    C    A        0      0        2 
  10   chr10_29724857     AOna    C    A        0      0        2 
  10   chr10_29724857     ASom    C    A        0      0        2 
  10   chr10_29724857     HCab    C    A        0      0        2 
  10   chr10_29724857     HPrz    C    A        0      0        2 
  10   chr10_29724857     ZBoe    C    A        0      0        2 
  10   chr10_29724857     ZGre    C    A      0.5      1        2 
  10   chr10_29724857     ZHar    C    A        0      0        2 
  10   chr10_29724857   Sample    C    A        0      0        2 
  10   chr10_29742291     AAsi    A    C        0      0        2 
  10   chr10_29742291     AKia    A    C        0      0        2 
  10   chr10_29742291     AOna    A    C        0      0        2 
  10   chr10_29742291     ASom    A    C        0      0        2 
  10   chr10_29742291     HCab    A    C        1      2        2 
  10   chr10_29742291     HPrz    A    C        1      2        2 
  10   chr10_29742291     ZBoe    A    C        0      0        2 
  10   chr10_29742291     ZGre    A    C        0      0        2 
  10   chr10_29742291     ZHar    A    C        0      0        2 
  10   chr10_29742291   Sample    A    C        0      0        2 
  10   chr10_29812299     AAsi    G    C        0      0        2 
  10   chr10_29812299     AKia    G    C        0      0        2 
  10   chr10_29812299     AOna    G    C        1      2        2 
  10   chr10_29812299     ASom    G    C        0      0        2 
  10   chr10_29812299     HCab    G    C        0      0        2 
  10   chr10_29812299     HPrz    G    C        0      0        2 
  10   chr10_29812299     ZBoe    G    C        0      0        2 
  10   chr10_29812299     ZGre    G    C        0      0        2 
  10   chr10_29812299     ZHar    G    C        0      0        2 
  10   chr10_29812299   Sample    G    C        0      0        2 
  10   chr10_29818728     AAsi    A    C        1      2        2 
  10   chr10_29818728     AKia    A    C        0      0        2 
  10   chr10_29818728     AOna    A    C        0      0        2 
  10   chr10_29818728     ASom    A    C        1      2        2 
  10   chr10_29818728     HCab    A    C        0      0        2 
  10   chr10_29818728     HPrz    A    C        0      0        2 
  10   chr10_29818728     ZBoe    A    C        0      0        2 
  10   chr10_29818728     ZGre    A    C        0      0        2 
  10   chr10_29818728     ZHar    A    C        0      0        2 
  10   chr10_29818728   Sample    A    C        1      2        2 
  10   chr10_29829023     AAsi    G    C        0      0        2 
  10   chr10_29829023     AKia    G    C        0      0        2 
  10   chr10_29829023     AOna    G    C        0      0        2 
  10   chr10_29829023     ASom    G    C      0.5      1        2 
  10   chr10_29829023     HCab    G    C        0      0        2 
  10   chr10_29829023     HPrz    G    C        0      0        2 
  10   chr10_29829023     ZBoe    G    C        0      0        2 
  10   chr10_29829023     ZGre    G    C        0      0        2 
  10   chr10_29829023     ZHar    G    C        0      0        2 
  10   chr10_29829023   Sample    G    C        0      0        2 
  10   chr10_29837137     AAsi    G    T        0      0        2 
  10   chr10_29837137     AKia    G    T        0      0        2 
  10   chr10_29837137     AOna    G    T        0      0        2 
  10   chr10_29837137     ASom    G    T        0      0        2 
  10   chr10_29837137     HCab    G    T        1      2        2 
  10   chr10_29837137     HPrz    G    T        1      2        2 
  10   chr10_29837137     ZBoe    G    T        0      0        2 
  10   chr10_29837137     ZGre    G    T        0      0        2 
  10   chr10_29837137     ZHar    G    T        0      0        2 
  10   chr10_29837137   Sample    G    T        0      0        2 
  10   chr10_29860393     AAsi    G    C        0      0        2 
  10   chr10_29860393     AKia    G    C        0      0        2 
  10   chr10_29860393     AOna    G    C        0      0        2 
  10   chr10_29860393     ASom    G    C        0      0        2 
  10   chr10_29860393     HCab    G    C        1      2        2 
  10   chr10_29860393     HPrz    G    C        1      2        2 
  10   chr10_29860393     ZBoe    G    C        1      2        2 
  10   chr10_29860393     ZGre    G    C        0      0        2 
  10   chr10_29860393     ZHar    G    C        1      2        2 
  10   chr10_29860393   Sample    G    C        0      0        2 
  10   chr10_29861148     AAsi    C    A        0      0        2 
  10   chr10_29861148     AKia    C    A        0      0        2 
  10   chr10_29861148     AOna    C    A        0      0        2 
  10   chr10_29861148     ASom    C    A        0      0        2 
  10   chr10_29861148     HCab    C    A        1      2        2 
  10   chr10_29861148     HPrz    C    A        1      2        2 
  10   chr10_29861148     ZBoe    C    A        0      0        2 
  10   chr10_29861148     ZGre    C    A        0      0        2 
  10   chr10_29861148     ZHar    C    A        0      0        2 
  10   chr10_29861148   Sample    C    A        0      0        2 
  10   chr10_29898430     AAsi    T    A        0      0        2 
  10   chr10_29898430     AKia    T    A        0      0        2 
  10   chr10_29898430     AOna    T    A        1      2        2 
  10   chr10_29898430     ASom    T    A        0      0        2 
  10   chr10_29898430     HCab    T    A        0      0        2 
  10   chr10_29898430     HPrz    T    A        0      0        2 
  10   chr10_29898430     ZBoe    T    A        0      0        2 
  10   chr10_29898430     ZGre    T    A        0      0        2 
  10   chr10_29898430     ZHar    T    A        0      0        2 
  10   chr10_29898430   Sample    T    A        0      0        2 
  10   chr10_29913834     AAsi    T    A        0      0        2 
  10   chr10_29913834     AKia    T    A        1      2        2 
  10   chr10_29913834     AOna    T    A        1      2        2 
  10   chr10_29913834     ASom    T    A        0      0        2 
  10   chr10_29913834     HCab    T    A        0      0        2 
  10   chr10_29913834     HPrz    T    A        0      0        2 
  10   chr10_29913834     ZBoe    T    A        0      0        2 
  10   chr10_29913834     ZGre    T    A        0      0        2 
  10   chr10_29913834     ZHar    T    A        0      0        2 
  10   chr10_29913834   Sample    T    A        0      0        2 
  10   chr10_29947137     AAsi    G    C        0      0        2 
  10   chr10_29947137     AKia    G    C        0      0        2 
  10   chr10_29947137     AOna    G    C        0      0        2 
  10   chr10_29947137     ASom    G    C        0      0        2 
  10   chr10_29947137     HCab    G    C        1      2        2 
  10   chr10_29947137     HPrz    G    C        1      2        2 
  10   chr10_29947137     ZBoe    G    C        0      0        2 
  10   chr10_29947137     ZGre    G    C        0      0        2 
  10   chr10_29947137     ZHar    G    C        0      0        2 
  10   chr10_29947137   Sample    G    C        0      0        2 
  10   chr10_29974929     AAsi    A    T        0      0        2 
  10   chr10_29974929     AKia    A    T        0      0        2 
  10   chr10_29974929     AOna    A    T        0      0        2 
  10   chr10_29974929     ASom    A    T        0      0        2 
  10   chr10_29974929     HCab    A    T        1      2        2 
  10   chr10_29974929     HPrz    A    T        1      2        2 
  10   chr10_29974929     ZBoe    A    T        0      0        2 
  10   chr10_29974929     ZGre    A    T        0      0        2 
  10   chr10_29974929     ZHar    A    T        0      0        2 
  10   chr10_29974929   Sample    A    T        0      0        2 
  10   chr10_29995651     AAsi    T    G        0      0        2 
  10   chr10_29995651     AKia    T    G        0      0        2 
  10   chr10_29995651     AOna    T    G        0      0        2 
  10   chr10_29995651     ASom    T    G        0      0        2 
  10   chr10_29995651     HCab    T    G        0      0        2 
  10   chr10_29995651     HPrz    T    G        0      0        2 
  10   chr10_29995651     ZBoe    T    G      0.5      1        2 
  10   chr10_29995651     ZGre    T    G        0      0        2 
  10   chr10_29995651     ZHar    T    G        0      0        2 
  10   chr10_29995651   Sample    T    G        0      0        2 
  10   chr10_29996576     AAsi    C    A        0      0        2 
  10   chr10_29996576     AKia    C    A        1      2        2 
  10   chr10_29996576     AOna    C    A        1      2        2 
  10   chr10_29996576     ASom    C    A        0      0        2 
  10   chr10_29996576     HCab    C    A        0      0        2 
  10   chr10_29996576     HPrz    C    A        0      0        2 
  10   chr10_29996576     ZBoe    C    A        0      0        2 
  10   chr10_29996576     ZGre    C    A        0      0        2 
  10   chr10_29996576     ZHar    C    A        0      0        2 
  10   chr10_29996576   Sample    C    A        0      0        2 
  10   chr10_30018469     AAsi    G    T        0      0        2 
  10   chr10_30018469     AKia    G    T        0      0        2 
  10   chr10_30018469     AOna    G    T        0      0        2 
  10   chr10_30018469     ASom    G    T        0      0        2 
  10   chr10_30018469     HCab    G    T        0      0        2 
  10   chr10_30018469     HPrz    G    T        0      0        2 
  10   chr10_30018469     ZBoe    G    T        1      2        2 
  10   chr10_30018469     ZGre    G    T        0      0        2 
  10   chr10_30018469     ZHar    G    T        0      0        2 
  10   chr10_30018469   Sample    G    T        0      0        2 
  10   chr10_30066142     AAsi    C    A        0      0        2 
  10   chr10_30066142     AKia    C    A        0      0        2 
  10   chr10_30066142     AOna    C    A        0      0        2 
  10   chr10_30066142     ASom    C    A        0      0        2 
  10   chr10_30066142     HCab    C    A        0      0        2 
  10   chr10_30066142     HPrz    C    A        0      0        2 
  10   chr10_30066142     ZBoe    C    A      0.5      1        2 
  10   chr10_30066142     ZGre    C    A        1      2        2 
  10   chr10_30066142     ZHar    C    A        0      0        2 
  10   chr10_30066142   Sample    C    A        0      0        2 
  10   chr10_30076136     AAsi    C    A        0      0        2 
  10   chr10_30076136     AKia    C    A        0      0        2 
  10   chr10_30076136     AOna    C    A        0      0        2 
  10   chr10_30076136     ASom    C    A        0      0        2 
  10   chr10_30076136     HCab    C    A        0      0        2 
  10   chr10_30076136     HPrz    C    A        0      0        2 
  10   chr10_30076136     ZBoe    C    A        0      0        2 
  10   chr10_30076136     ZGre    C    A      0.5      1        2 
  10   chr10_30076136     ZHar    C    A        0      0        2 
  10   chr10_30076136   Sample    C    A        0      0        2 
  10   chr10_30086985     AAsi    G    T        0      0        2 
  10   chr10_30086985     AKia    G    T        0      0        2 
  10   chr10_30086985     AOna    G    T      0.5      1        2 
  10   chr10_30086985     ASom    G    T        0      0        2 
  10   chr10_30086985     HCab    G    T        0      0        2 
  10   chr10_30086985     HPrz    G    T        0      0        2 
  10   chr10_30086985     ZBoe    G    T        0      0        2 
  10   chr10_30086985     ZGre    G    T        0      0        2 
  10   chr10_30086985     ZHar    G    T        0      0        2 
  10   chr10_30086985   Sample    G    T        0      0        2 
  10   chr10_30095170     AAsi    C    A        0      0        2 
  10   chr10_30095170     AKia    C    A        0      0        2 
  10   chr10_30095170     AOna    C    A        0      0        2 
  10   chr10_30095170     ASom    C    A        0      0        2 
  10   chr10_30095170     HCab    C    A        1      2        2 
  10   chr10_30095170     HPrz    C    A        1      2        2 
  10   chr10_30095170     ZBoe    C    A        0      0        2 
  10   chr10_30095170     ZGre    C    A        0      0        2 
  10   chr10_30095170     ZHar    C    A        0      0        2 
  10   chr10_30095170   Sample    C    A        0      0        2 
  10   chr10_30098244     AAsi    C    G        0      0        2 
  10   chr10_30098244     AKia    C    G        0      0        2 
  10   chr10_30098244     AOna    C    G        0      0        2 
  10   chr10_30098244     ASom    C    G        0      0        2 
  10   chr10_30098244     HCab    C    G        0      0        2 
  10   chr10_30098244     HPrz    C    G        0      0        2 
  10   chr10_30098244     ZBoe    C    G        0      0        2 
  10   chr10_30098244     ZGre    C    G        1      2        2 
  10   chr10_30098244     ZHar    C    G        0      0        2 
  10   chr10_30098244   Sample    C    G        0      0        2 
  10   chr10_30114141     AAsi    A    C        0      0        2 
  10   chr10_30114141     AKia    A    C        0      0        2 
  10   chr10_30114141     AOna    A    C        0      0        2 
  10   chr10_30114141     ASom    A    C        0      0        2 
  10   chr10_30114141     HCab    A    C      0.5      1        2 
  10   chr10_30114141     HPrz    A    C      0.5      1        2 
  10   chr10_30114141     ZBoe    A    C        0      0        2 
  10   chr10_30114141     ZGre    A    C        0      0        2 
  10   chr10_30114141     ZHar    A    C        0      0        2 
  10   chr10_30114141   Sample    A    C        0      0        2 
  10   chr10_30114818     AAsi    C    A        0      0        2 
  10   chr10_30114818     AKia    C    A        0      0        2 
  10   chr10_30114818     AOna    C    A      0.5      1        2 
  10   chr10_30114818     ASom    C    A        0      0        2 
  10   chr10_30114818     HCab    C    A        0      0        2 
  10   chr10_30114818     HPrz    C    A        0      0        2 
  10   chr10_30114818     ZBoe    C    A        0      0        2 
  10   chr10_30114818     ZGre    C    A        0      0        2 
  10   chr10_30114818     ZHar    C    A        0      0        2 
  10   chr10_30114818   Sample    C    A        0      0        2 
  10   chr10_30117369     AAsi    T    G        0      0        2 
  10   chr10_30117369     AKia    T    G        0      0        2 
  10   chr10_30117369     AOna    T    G        0      0        2 
  10   chr10_30117369     ASom    T    G        0      0        2 
  10   chr10_30117369     HCab    T    G        1      2        2 
  10   chr10_30117369     HPrz    T    G        1      2        2 
  10   chr10_30117369     ZBoe    T    G        0      0        2 
  10   chr10_30117369     ZGre    T    G        0      0        2 
  10   chr10_30117369     ZHar    T    G        0      0        2 
  10   chr10_30117369   Sample    T    G        0      0        2 
  10   chr10_30124648     AAsi    G    C        0      0        2 
  10   chr10_30124648     AKia    G    C        1      2        2 
  10   chr10_30124648     AOna    G    C        1      2        2 
  10   chr10_30124648     ASom    G    C        0      0        2 
  10   chr10_30124648     HCab    G    C        0      0        2 
  10   chr10_30124648     HPrz    G    C        0      0        2 
  10   chr10_30124648     ZBoe    G    C        0      0        2 
  10   chr10_30124648     ZGre    G    C        0      0        2 
  10   chr10_30124648     ZHar    G    C        0      0        2 
  10   chr10_30124648   Sample    G    C        0      0        2 
  10   chr10_30175216     AAsi    T    G        0      0        2 
  10   chr10_30175216     AKia    T    G        0      0        2 
  10   chr10_30175216     AOna    T    G        0      0        2 
  10   chr10_30175216     ASom    T    G        0      0        2 
  10   chr10_30175216     HCab    T    G        0      0        2 
  10   chr10_30175216     HPrz    T    G        0      0        2 
  10   chr10_30175216     ZBoe    T    G      0.5      1        2 
  10   chr10_30175216     ZGre    T    G        0      0        2 
  10   chr10_30175216     ZHar    T    G        0      0        2 
  10   chr10_30175216   Sample    T    G        0      0        2 
  10   chr10_30195165     AAsi    T    G        0      0        2 
  10   chr10_30195165     AKia    T    G        0      0        2 
  10   chr10_30195165     AOna    T    G        0      0        2 
  10   chr10_30195165     ASom    T    G        0      0        2 
  10   chr10_30195165     HCab    T    G      0.5      1        2 
  10   chr10_30195165     HPrz    T    G        1      2        2 
  10   chr10_30195165     ZBoe    T    G        0      0        2 
  10   chr10_30195165     ZGre    T    G        0      0        2 
  10   chr10_30195165     ZHar    T    G        0      0        2 
  10   chr10_30195165   Sample    T    G        0      0        2 
  10   chr10_30214399     AAsi    C    G        0      0        2 
  10   chr10_30214399     AKia    C    G        0      0        2 
  10   chr10_30214399     AOna    C    G        0      0        2 
  10   chr10_30214399     ASom    C    G        0      0        2 
  10   chr10_30214399     HCab    C    G        1      2        2 
  10   chr10_30214399     HPrz    C    G        1      2        2 
  10   chr10_30214399     ZBoe    C    G        0      0        2 
  10   chr10_30214399     ZGre    C    G        0      0        2 
  10   chr10_30214399     ZHar    C    G        0      0        2 
  10   chr10_30214399   Sample    C    G        0      0        2 
  10   chr10_30226942     AAsi    G    C        0      0        2 
  10   chr10_30226942     AKia    G    C        0      0        2 
  10   chr10_30226942     AOna    G    C      0.5      1        2 
  10   chr10_30226942     ASom    G    C        0      0        2 
  10   chr10_30226942     HCab    G    C        0      0        2 
  10   chr10_30226942     HPrz    G    C        0      0        2 
  10   chr10_30226942     ZBoe    G    C        0      0        2 
  10   chr10_30226942     ZGre    G    C        0      0        2 
  10   chr10_30226942     ZHar    G    C        0      0        2 
  10   chr10_30226942   Sample    G    C        0      0        2 
  10   chr10_30230162     AAsi    G    T        0      0        2 
  10   chr10_30230162     AKia    G    T        0      0        2 
  10   chr10_30230162     AOna    G    T        0      0        2 
  10   chr10_30230162     ASom    G    T        0      0        2 
  10   chr10_30230162     HCab    G    T        0      0        2 
  10   chr10_30230162     HPrz    G    T        0      0        2 
  10   chr10_30230162     ZBoe    G    T      0.5      1        2 
  10   chr10_30230162     ZGre    G    T        0      0        2 
  10   chr10_30230162     ZHar    G    T        0      0        2 
  10   chr10_30230162   Sample    G    T        0      0        2 
  10   chr10_30236327     AAsi    C    G        0      0        2 
  10   chr10_30236327     AKia    C    G        0      0        2 
  10   chr10_30236327     AOna    C    G        0      0        2 
  10   chr10_30236327     ASom    C    G      0.5      1        2 
  10   chr10_30236327     HCab    C    G        1      2        2 
  10   chr10_30236327     HPrz    C    G        1      2        2 
  10   chr10_30236327     ZBoe    C    G        0      0        2 
  10   chr10_30236327     ZGre    C    G        0      0        2 
  10   chr10_30236327     ZHar    C    G        0      0        2 
  10   chr10_30236327   Sample    C    G        0      0        2 
  10   chr10_30278748     AAsi    G    T        0      0        2 
  10   chr10_30278748     AKia    G    T        0      0        2 
  10   chr10_30278748     AOna    G    T        0      0        2 
  10   chr10_30278748     ASom    G    T        0      0        2 
  10   chr10_30278748     HCab    G    T        1      2        2 
  10   chr10_30278748     HPrz    G    T        1      2        2 
  10   chr10_30278748     ZBoe    G    T        0      0        2 
  10   chr10_30278748     ZGre    G    T        0      0        2 
  10   chr10_30278748     ZHar    G    T        0      0        2 
  10   chr10_30278748   Sample    G    T        0      0        2 
  10   chr10_30303461     AAsi    A    T        0      0        2 
  10   chr10_30303461     AKia    A    T        0      0        2 
  10   chr10_30303461     AOna    A    T        0      0        2 
  10   chr10_30303461     ASom    A    T        0      0        2 
  10   chr10_30303461     HCab    A    T        1      2        2 
  10   chr10_30303461     HPrz    A    T        1      2        2 
  10   chr10_30303461     ZBoe    A    T        0      0        2 
  10   chr10_30303461     ZGre    A    T        0      0        2 
  10   chr10_30303461     ZHar    A    T        0      0        2 
  10   chr10_30303461   Sample    A    T        0      0        2 
  10   chr10_30334315     AAsi    C    A        0      0        2 
  10   chr10_30334315     AKia    C    A        0      0        2 
  10   chr10_30334315     AOna    C    A        0      0        2 
  10   chr10_30334315     ASom    C    A        0      0        2 
  10   chr10_30334315     HCab    C    A        0      0        2 
  10   chr10_30334315     HPrz    C    A        0      0        2 
  10   chr10_30334315     ZBoe    C    A        1      2        2 
  10   chr10_30334315     ZGre    C    A        0      0        2 
  10   chr10_30334315     ZHar    C    A        0      0        2 
  10   chr10_30334315   Sample    C    A        0      0        2 
  10   chr10_30365730     AAsi    G    C        0      0        2 
  10   chr10_30365730     AKia    G    C        0      0        2 
  10   chr10_30365730     AOna    G    C        1      2        2 
  10   chr10_30365730     ASom    G    C        0      0        2 
  10   chr10_30365730     HCab    G    C        0      0        2 
  10   chr10_30365730     HPrz    G    C        0      0        2 
  10   chr10_30365730     ZBoe    G    C        0      0        2 
  10   chr10_30365730     ZGre    G    C        0      0        2 
  10   chr10_30365730     ZHar    G    C        0      0        2 
  10   chr10_30365730   Sample    G    C        0      0        2 
  10   chr10_30371714     AAsi    C    G        0      0        2 
  10   chr10_30371714     AKia    C    G        0      0        2 
  10   chr10_30371714     AOna    C    G        0      0        2 
  10   chr10_30371714     ASom    C    G        0      0        2 
  10   chr10_30371714     HCab    C    G        1      2        2 
  10   chr10_30371714     HPrz    C    G        1      2        2 
  10   chr10_30371714     ZBoe    C    G        0      0        2 
  10   chr10_30371714     ZGre    C    G        0      0        2 
  10   chr10_30371714     ZHar    C    G        0      0        2 
  10   chr10_30371714   Sample    C    G        0      0        2 
  10   chr10_30446617     AAsi    G    T        0      0        2 
  10   chr10_30446617     AKia    G    T        0      0        2 
  10   chr10_30446617     AOna    G    T        0      0        2 
  10   chr10_30446617     ASom    G    T        0      0        2 
  10   chr10_30446617     HCab    G    T        0      0        2 
  10   chr10_30446617     HPrz    G    T        0      0        2 
  10   chr10_30446617     ZBoe    G    T        0      0        2 
  10   chr10_30446617     ZGre    G    T        0      0        2 
  10   chr10_30446617     ZHar    G    T        1      2        2 
  10   chr10_30446617   Sample    G    T        0      0        2 
  10   chr10_30465187     AAsi    A    C        1      2        2 
  10   chr10_30465187     AKia    A    C        0      0        2 
  10   chr10_30465187     AOna    A    C        0      0        2 
  10   chr10_30465187     ASom    A    C        1      2        2 
  10   chr10_30465187     HCab    A    C        0      0        2 
  10   chr10_30465187     HPrz    A    C        0      0        2 
  10   chr10_30465187     ZBoe    A    C        0      0        2 
  10   chr10_30465187     ZGre    A    C        0      0        2 
  10   chr10_30465187     ZHar    A    C        0      0        2 
  10   chr10_30465187   Sample    A    C        1      2        2 
  10   chr10_30530074     AAsi    G    T        0      0        2 
  10   chr10_30530074     AKia    G    T        0      0        2 
  10   chr10_30530074     AOna    G    T        0      0        2 
  10   chr10_30530074     ASom    G    T        0      0        2 
  10   chr10_30530074     HCab    G    T        1      2        2 
  10   chr10_30530074     HPrz    G    T        1      2        2 
  10   chr10_30530074     ZBoe    G    T        0      0        2 
  10   chr10_30530074     ZGre    G    T        0      0        2 
  10   chr10_30530074     ZHar    G    T        0      0        2 
  10   chr10_30530074   Sample    G    T        0      0        2 
  10   chr10_30530243     AAsi    C    A        0      0        2 
  10   chr10_30530243     AKia    C    A        0      0        2 
  10   chr10_30530243     AOna    C    A        0      0        2 
  10   chr10_30530243     ASom    C    A        0      0        2 
  10   chr10_30530243     HCab    C    A      0.5      1        2 
  10   chr10_30530243     HPrz    C    A        1      2        2 
  10   chr10_30530243     ZBoe    C    A        0      0        2 
  10   chr10_30530243     ZGre    C    A        0      0        2 
  10   chr10_30530243     ZHar    C    A        0      0        2 
  10   chr10_30530243   Sample    C    A        0      0        2 
  10   chr10_30536078     AAsi    G    C        0      0        2 
  10   chr10_30536078     AKia    G    C        0      0        2 
  10   chr10_30536078     AOna    G    C        0      0        2 
  10   chr10_30536078     ASom    G    C        0      0        2 
  10   chr10_30536078     HCab    G    C        1      2        2 
  10   chr10_30536078     HPrz    G    C        1      2        2 
  10   chr10_30536078     ZBoe    G    C        0      0        2 
  10   chr10_30536078     ZGre    G    C        0      0        2 
  10   chr10_30536078     ZHar    G    C        0      0        2 
  10   chr10_30536078   Sample    G    C        0      0        2 
  10   chr10_30537322     AAsi    A    C        0      0        2 
  10   chr10_30537322     AKia    A    C        0      0        2 
  10   chr10_30537322     AOna    A    C      0.5      1        2 
  10   chr10_30537322     ASom    A    C        0      0        2 
  10   chr10_30537322     HCab    A    C        0      0        2 
  10   chr10_30537322     HPrz    A    C        0      0        2 
  10   chr10_30537322     ZBoe    A    C        0      0        2 
  10   chr10_30537322     ZGre    A    C        0      0        2 
  10   chr10_30537322     ZHar    A    C        0      0        2 
  10   chr10_30537322   Sample    A    C        0      0        2 
  10   chr10_30545282     AAsi    G    T        1      2        2 
  10   chr10_30545282     AKia    G    T        0      0        2 
  10   chr10_30545282     AOna    G    T        0      0        2 
  10   chr10_30545282     ASom    G    T      0.5      1        2 
  10   chr10_30545282     HCab    G    T        0      0        2 
  10   chr10_30545282     HPrz    G    T        0      0        2 
  10   chr10_30545282     ZBoe    G    T        0      0        2 
  10   chr10_30545282     ZGre    G    T        0      0        2 
  10   chr10_30545282     ZHar    G    T        0      0        2 
  10   chr10_30545282   Sample    G    T        1      2        2 
  10   chr10_30573935     AAsi    A    C        1      2        2 
  10   chr10_30573935     AKia    A    C        0      0        2 
  10   chr10_30573935     AOna    A    C        0      0        2 
  10   chr10_30573935     ASom    A    C        0      0        2 
  10   chr10_30573935     HCab    A    C        0      0        2 
  10   chr10_30573935     HPrz    A    C        0      0        2 
  10   chr10_30573935     ZBoe    A    C        0      0        2 
  10   chr10_30573935     ZGre    A    C        0      0        2 
  10   chr10_30573935     ZHar    A    C        0      0        2 
  10   chr10_30573935   Sample    A    C        1      2        2 
  10   chr10_30576876     AAsi    C    G        0      0        2 
  10   chr10_30576876     AKia    C    G        0      0        2 
  10   chr10_30576876     AOna    C    G        0      0        2 
  10   chr10_30576876     ASom    C    G        0      0        2 
  10   chr10_30576876     HCab    C    G        1      2        2 
  10   chr10_30576876     HPrz    C    G        1      2        2 
  10   chr10_30576876     ZBoe    C    G        0      0        2 
  10   chr10_30576876     ZGre    C    G        0      0        2 
  10   chr10_30576876     ZHar    C    G        0      0        2 
  10   chr10_30576876   Sample    C    G        0      0        2 
  10   chr10_30587953     AAsi    C    G        1      2        2 
  10   chr10_30587953     AKia    C    G        0      0        2 
  10   chr10_30587953     AOna    C    G        0      0        2 
  10   chr10_30587953     ASom    C    G        1      2        2 
  10   chr10_30587953     HCab    C    G        0      0        2 
  10   chr10_30587953     HPrz    C    G        0      0        2 
  10   chr10_30587953     ZBoe    C    G        0      0        2 
  10   chr10_30587953     ZGre    C    G        0      0        2 
  10   chr10_30587953     ZHar    C    G        0      0        2 
  10   chr10_30587953   Sample    C    G        1      2        2 
  10   chr10_30615336     AAsi    G    C        0      0        2 
  10   chr10_30615336     AKia    G    C        0      0        2 
  10   chr10_30615336     AOna    G    C        0      0        2 
  10   chr10_30615336     ASom    G    C        0      0        2 
  10   chr10_30615336     HCab    G    C        1      2        2 
  10   chr10_30615336     HPrz    G    C        1      2        2 
  10   chr10_30615336     ZBoe    G    C        0      0        2 
  10   chr10_30615336     ZGre    G    C        0      0        2 
  10   chr10_30615336     ZHar    G    C        0      0        2 
  10   chr10_30615336   Sample    G    C        0      0        2 
  10   chr10_30633476     AAsi    C    A        0      0        2 
  10   chr10_30633476     AKia    C    A        1      2        2 
  10   chr10_30633476     AOna    C    A        1      2        2 
  10   chr10_30633476     ASom    C    A        0      0        2 
  10   chr10_30633476     HCab    C    A        0      0        2 
  10   chr10_30633476     HPrz    C    A        0      0        2 
  10   chr10_30633476     ZBoe    C    A        0      0        2 
  10   chr10_30633476     ZGre    C    A        0      0        2 
  10   chr10_30633476     ZHar    C    A        0      0        2 
  10   chr10_30633476   Sample    C    A        0      0        2 
  10   chr10_30645816     AAsi    T    G        0      0        2 
  10   chr10_30645816     AKia    T    G        0      0        2 
  10   chr10_30645816     AOna    T    G        0      0        2 
  10   chr10_30645816     ASom    T    G        0      0        2 
  10   chr10_30645816     HCab    T    G        0      0        2 
  10   chr10_30645816     HPrz    T    G        0      0        2 
  10   chr10_30645816     ZBoe    T    G        1      2        2 
  10   chr10_30645816     ZGre    T    G        0      0        2 
  10   chr10_30645816     ZHar    T    G        0      0        2 
  10   chr10_30645816   Sample    T    G        0      0        2 
  10   chr10_30651744     AAsi    A    T        0      0        2 
  10   chr10_30651744     AKia    A    T        1      2        2 
  10   chr10_30651744     AOna    A    T        1      2        2 
  10   chr10_30651744     ASom    A    T        0      0        2 
  10   chr10_30651744     HCab    A    T        0      0        2 
  10   chr10_30651744     HPrz    A    T        0      0        2 
  10   chr10_30651744     ZBoe    A    T        0      0        2 
  10   chr10_30651744     ZGre    A    T        0      0        2 
  10   chr10_30651744     ZHar    A    T        0      0        2 
  10   chr10_30651744   Sample    A    T        0      0        2 
  10   chr10_30665594     AAsi    G    T        0      0        2 
  10   chr10_30665594     AKia    G    T        0      0        2 
  10   chr10_30665594     AOna    G    T        0      0        2 
  10   chr10_30665594     ASom    G    T        0      0        2 
  10   chr10_30665594     HCab    G    T        1      2        2 
  10   chr10_30665594     HPrz    G    T        1      2        2 
  10   chr10_30665594     ZBoe    G    T        0      0        2 
  10   chr10_30665594     ZGre    G    T        0      0        2 
  10   chr10_30665594     ZHar    G    T        0      0        2 
  10   chr10_30665594   Sample    G    T        0      0        2 
  10   chr10_30668320     AAsi    A    C        0      0        2 
  10   chr10_30668320     AKia    A    C        0      0        2 
  10   chr10_30668320     AOna    A    C        0      0        2 
  10   chr10_30668320     ASom    A    C        0      0        2 
  10   chr10_30668320     HCab    A    C        0      0        2 
  10   chr10_30668320     HPrz    A    C        0      0        2 
  10   chr10_30668320     ZBoe    A    C        0      0        2 
  10   chr10_30668320     ZGre    A    C        0      0        2 
  10   chr10_30668320     ZHar    A    C        1      2        2 
  10   chr10_30668320   Sample    A    C        0      0        2 
  10   chr10_30675565     AAsi    C    A        0      0        2 
  10   chr10_30675565     AKia    C    A        0      0        2 
  10   chr10_30675565     AOna    C    A        0      0        2 
  10   chr10_30675565     ASom    C    A        0      0        2 
  10   chr10_30675565     HCab    C    A        1      2        2 
  10   chr10_30675565     HPrz    C    A        1      2        2 
  10   chr10_30675565     ZBoe    C    A        0      0        2 
  10   chr10_30675565     ZGre    C    A        0      0        2 
  10   chr10_30675565     ZHar    C    A        0      0        2 
  10   chr10_30675565   Sample    C    A        0      0        2 
  10   chr10_30691611     AAsi    A    T        0      0        2 
  10   chr10_30691611     AKia    A    T        0      0        2 
  10   chr10_30691611     AOna    A    T        0      0        2 
  10   chr10_30691611     ASom    A    T        0      0        2 
  10   chr10_30691611     HCab    A    T        0      0        2 
  10   chr10_30691611     HPrz    A    T        0      0        2 
  10   chr10_30691611     ZBoe    A    T        0      0        2 
  10   chr10_30691611     ZGre    A    T        0      0        2 
  10   chr10_30691611     ZHar    A    T        1      2        2 
  10   chr10_30691611   Sample    A    T        0      0        2 
  10   chr10_30706107     AAsi    G    T        0      0        2 
  10   chr10_30706107     AKia    G    T        0      0        2 
  10   chr10_30706107     AOna    G    T        0      0        2 
  10   chr10_30706107     ASom    G    T        0      0        2 
  10   chr10_30706107     HCab    G    T        1      2        2 
  10   chr10_30706107     HPrz    G    T        1      2        2 
  10   chr10_30706107     ZBoe    G    T        0      0        2 
  10   chr10_30706107     ZGre    G    T        0      0        2 
  10   chr10_30706107     ZHar    G    T        0      0        2 
  10   chr10_30706107   Sample    G    T        0      0        2 
  10   chr10_30712712     AAsi    C    G      0.5      1        2 
  10   chr10_30712712     AKia    C    G        0      0        2 
  10   chr10_30712712     AOna    C    G        0      0        2 
  10   chr10_30712712     ASom    C    G        0      0        2 
  10   chr10_30712712     HCab    C    G        0      0        2 
  10   chr10_30712712     HPrz    C    G        0      0        2 
  10   chr10_30712712     ZBoe    C    G        0      0        2 
  10   chr10_30712712     ZGre    C    G        0      0        2 
  10   chr10_30712712     ZHar    C    G        0      0        2 
  10   chr10_30712712   Sample    C    G        1      2        2 
  10   chr10_30715178     AAsi    G    C        0      0        2 
  10   chr10_30715178     AKia    G    C        0      0        2 
  10   chr10_30715178     AOna    G    C        0      0        2 
  10   chr10_30715178     ASom    G    C        0      0        2 
  10   chr10_30715178     HCab    G    C        0      0        2 
  10   chr10_30715178     HPrz    G    C      0.5      1        2 
  10   chr10_30715178     ZBoe    G    C        0      0        2 
  10   chr10_30715178     ZGre    G    C        0      0        2 
  10   chr10_30715178     ZHar    G    C        0      0        2 
  10   chr10_30715178   Sample    G    C        0      0        2 
  10   chr10_30720152     AAsi    A    C        0      0        2 
  10   chr10_30720152     AKia    A    C        0      0        2 
  10   chr10_30720152     AOna    A    C        0      0        2 
  10   chr10_30720152     ASom    A    C        0      0        2 
  10   chr10_30720152     HCab    A    C        1      2        2 
  10   chr10_30720152     HPrz    A    C        1      2        2 
  10   chr10_30720152     ZBoe    A    C        0      0        2 
  10   chr10_30720152     ZGre    A    C        0      0        2 
  10   chr10_30720152     ZHar    A    C        0      0        2 
  10   chr10_30720152   Sample    A    C        0      0        2 
  10   chr10_30740577     AAsi    A    T        1      2        2 
  10   chr10_30740577     AKia    A    T        1      2        2 
  10   chr10_30740577     AOna    A    T        1      2        2 
  10   chr10_30740577     ASom    A    T        1      2        2 
  10   chr10_30740577     HCab    A    T        0      0        2 
  10   chr10_30740577     HPrz    A    T        0      0        2 
  10   chr10_30740577     ZBoe    A    T        0      0        2 
  10   chr10_30740577     ZGre    A    T        0      0        2 
  10   chr10_30740577     ZHar    A    T        0      0        2 
  10   chr10_30740577   Sample    A    T        1      2        2 
  10   chr10_30760583     AAsi    C    G        0      0        2 
  10   chr10_30760583     AKia    C    G        0      0        2 
  10   chr10_30760583     AOna    C    G        0      0        2 
  10   chr10_30760583     ASom    C    G        0      0        2 
  10   chr10_30760583     HCab    C    G        0      0        2 
  10   chr10_30760583     HPrz    C    G        0      0        2 
  10   chr10_30760583     ZBoe    C    G        0      0        2 
  10   chr10_30760583     ZGre    C    G        0      0        2 
  10   chr10_30760583     ZHar    C    G        1      2        2 
  10   chr10_30760583   Sample    C    G        0      0        2 
  10   chr10_30765633     AAsi    G    C        0      0        2 
  10   chr10_30765633     AKia    G    C        0      0        2 
  10   chr10_30765633     AOna    G    C        0      0        2 
  10   chr10_30765633     ASom    G    C        0      0        2 
  10   chr10_30765633     HCab    G    C        0      0        2 
  10   chr10_30765633     HPrz    G    C        0      0        2 
  10   chr10_30765633     ZBoe    G    C        0      0        2 
  10   chr10_30765633     ZGre    G    C      0.5      1        2 
  10   chr10_30765633     ZHar    G    C        0      0        2 
  10   chr10_30765633   Sample    G    C        0      0        2 
  10   chr10_30793242     AAsi    A    C        0      0        2 
  10   chr10_30793242     AKia    A    C        0      0        2 
  10   chr10_30793242     AOna    A    C        0      0        2 
  10   chr10_30793242     ASom    A    C        0      0        2 
  10   chr10_30793242     HCab    A    C        1      2        2 
  10   chr10_30793242     HPrz    A    C        1      2        2 
  10   chr10_30793242     ZBoe    A    C        0      0        2 
  10   chr10_30793242     ZGre    A    C        0      0        2 
  10   chr10_30793242     ZHar    A    C        0      0        2 
  10   chr10_30793242   Sample    A    C        0      0        2 
  10   chr10_30829960     AAsi    A    T        0      0        2 
  10   chr10_30829960     AKia    A    T      0.5      1        2 
  10   chr10_30829960     AOna    A    T        0      0        2 
  10   chr10_30829960     ASom    A    T        0      0        2 
  10   chr10_30829960     HCab    A    T        0      0        2 
  10   chr10_30829960     HPrz    A    T        0      0        2 
  10   chr10_30829960     ZBoe    A    T        0      0        2 
  10   chr10_30829960     ZGre    A    T        0      0        2 
  10   chr10_30829960     ZHar    A    T        0      0        2 
  10   chr10_30829960   Sample    A    T        0      0        2 
  10   chr10_30843023     AAsi    A    C        0      0        2 
  10   chr10_30843023     AKia    A    C        0      0        2 
  10   chr10_30843023     AOna    A    C        0      0        2 
  10   chr10_30843023     ASom    A    C        0      0        2 
  10   chr10_30843023     HCab    A    C        0      0        2 
  10   chr10_30843023     HPrz    A    C        0      0        2 
  10   chr10_30843023     ZBoe    A    C        0      0        2 
  10   chr10_30843023     ZGre    A    C        1      2        2 
  10   chr10_30843023     ZHar    A    C        0      0        2 
  10   chr10_30843023   Sample    A    C        0      0        2 
  10   chr10_30898791     AAsi    A    C        0      0        2 
  10   chr10_30898791     AKia    A    C        1      2        2 
  10   chr10_30898791     AOna    A    C      0.5      1        2 
  10   chr10_30898791     ASom    A    C        0      0        2 
  10   chr10_30898791     HCab    A    C        0      0        2 
  10   chr10_30898791     HPrz    A    C        0      0        2 
  10   chr10_30898791     ZBoe    A    C        0      0        2 
  10   chr10_30898791     ZGre    A    C        0      0        2 
  10   chr10_30898791     ZHar    A    C        0      0        2 
  10   chr10_30898791   Sample    A    C        0      0        2 
  10   chr10_30917512     AAsi    A    C        0      0        2 
  10   chr10_30917512     AKia    A    C        0      0        2 
  10   chr10_30917512     AOna    A    C        0      0        2 
  10   chr10_30917512     ASom    A    C        0      0        2 
  10   chr10_30917512     HCab    A    C        0      0        2 
  10   chr10_30917512     HPrz    A    C        0      0        2 
  10   chr10_30917512     ZBoe    A    C      0.5      1        2 
  10   chr10_30917512     ZGre    A    C        0      0        2 
  10   chr10_30917512     ZHar    A    C        0      0        2 
  10   chr10_30917512   Sample    A    C        0      0        2 
  10   chr10_30968343     AAsi    G    C        0      0        2 
  10   chr10_30968343     AKia    G    C        0      0        2 
  10   chr10_30968343     AOna    G    C        0      0        2 
  10   chr10_30968343     ASom    G    C        0      0        2 
  10   chr10_30968343     HCab    G    C        0      0        2 
  10   chr10_30968343     HPrz    G    C        0      0        2 
  10   chr10_30968343     ZBoe    G    C      0.5      1        2 
  10   chr10_30968343     ZGre    G    C        0      0        2 
  10   chr10_30968343     ZHar    G    C        0      0        2 
  10   chr10_30968343   Sample    G    C        0      0        2 
  10   chr10_30972006     AAsi    A    C        1      2        2 
  10   chr10_30972006     AKia    A    C        0      0        2 
  10   chr10_30972006     AOna    A    C        0      0        2 
  10   chr10_30972006     ASom    A    C        1      2        2 
  10   chr10_30972006     HCab    A    C        0      0        2 
  10   chr10_30972006     HPrz    A    C        0      0        2 
  10   chr10_30972006     ZBoe    A    C        0      0        2 
  10   chr10_30972006     ZGre    A    C        0      0        2 
  10   chr10_30972006     ZHar    A    C        0      0        2 
  10   chr10_30972006   Sample    A    C        1      2        2 
  10   chr10_30987592     AAsi    A    T        1      2        2 
  10   chr10_30987592     AKia    A    T        0      0        2 
  10   chr10_30987592     AOna    A    T        0      0        2 
  10   chr10_30987592     ASom    A    T      0.5      1        2 
  10   chr10_30987592     HCab    A    T        0      0        2 
  10   chr10_30987592     HPrz    A    T        0      0        2 
  10   chr10_30987592     ZBoe    A    T        0      0        2 
  10   chr10_30987592     ZGre    A    T        0      0        2 
  10   chr10_30987592     ZHar    A    T        0      0        2 
  10   chr10_30987592   Sample    A    T        1      2        2 
  10   chr10_31001948     AAsi    C    G        0      0        2 
  10   chr10_31001948     AKia    C    G        0      0        2 
  10   chr10_31001948     AOna    C    G        0      0        2 
  10   chr10_31001948     ASom    C    G        0      0        2 
  10   chr10_31001948     HCab    C    G        0      0        2 
  10   chr10_31001948     HPrz    C    G        0      0        2 
  10   chr10_31001948     ZBoe    C    G        0      0        2 
  10   chr10_31001948     ZGre    C    G        0      0        2 
  10   chr10_31001948     ZHar    C    G        1      2        2 
  10   chr10_31001948   Sample    C    G        0      0        2 
  10   chr10_31022620     AAsi    G    T        0      0        2 
  10   chr10_31022620     AKia    G    T        0      0        2 
  10   chr10_31022620     AOna    G    T        0      0        2 
  10   chr10_31022620     ASom    G    T        0      0        2 
  10   chr10_31022620     HCab    G    T        1      2        2 
  10   chr10_31022620     HPrz    G    T        1      2        2 
  10   chr10_31022620     ZBoe    G    T        0      0        2 
  10   chr10_31022620     ZGre    G    T        0      0        2 
  10   chr10_31022620     ZHar    G    T        0      0        2 
  10   chr10_31022620   Sample    G    T        0      0        2 
  10   chr10_31050374     AAsi    G    T        0      0        2 
  10   chr10_31050374     AKia    G    T        0      0        2 
  10   chr10_31050374     AOna    G    T        0      0        2 
  10   chr10_31050374     ASom    G    T        0      0        2 
  10   chr10_31050374     HCab    G    T        1      2        2 
  10   chr10_31050374     HPrz    G    T        1      2        2 
  10   chr10_31050374     ZBoe    G    T        0      0        2 
  10   chr10_31050374     ZGre    G    T        0      0        2 
  10   chr10_31050374     ZHar    G    T        0      0        2 
  10   chr10_31050374   Sample    G    T        0      0        2 
  10   chr10_31052312     AAsi    A    C        0      0        2 
  10   chr10_31052312     AKia    A    C        0      0        2 
  10   chr10_31052312     AOna    A    C        0      0        2 
  10   chr10_31052312     ASom    A    C        0      0        2 
  10   chr10_31052312     HCab    A    C        1      2        2 
  10   chr10_31052312     HPrz    A    C        1      2        2 
  10   chr10_31052312     ZBoe    A    C        0      0        2 
  10   chr10_31052312     ZGre    A    C        0      0        2 
  10   chr10_31052312     ZHar    A    C        0      0        2 
  10   chr10_31052312   Sample    A    C        0      0        2 
  10   chr10_31052540     AAsi    A    C        0      0        2 
  10   chr10_31052540     AKia    A    C        0      0        2 
  10   chr10_31052540     AOna    A    C        0      0        2 
  10   chr10_31052540     ASom    A    C        0      0        2 
  10   chr10_31052540     HCab    A    C        1      2        2 
  10   chr10_31052540     HPrz    A    C        1      2        2 
  10   chr10_31052540     ZBoe    A    C        0      0        2 
  10   chr10_31052540     ZGre    A    C        0      0        2 
  10   chr10_31052540     ZHar    A    C        0      0        2 
  10   chr10_31052540   Sample    A    C        0      0        2 
  10   chr10_31062261     AAsi    C    G        0      0        2 
  10   chr10_31062261     AKia    C    G        0      0        2 
  10   chr10_31062261     AOna    C    G        0      0        2 
  10   chr10_31062261     ASom    C    G        0      0        2 
  10   chr10_31062261     HCab    C    G        1      2        2 
  10   chr10_31062261     HPrz    C    G        1      2        2 
  10   chr10_31062261     ZBoe    C    G        0      0        2 
  10   chr10_31062261     ZGre    C    G        0      0        2 
  10   chr10_31062261     ZHar    C    G        0      0        2 
  10   chr10_31062261   Sample    C    G        0      0        2 
  10   chr10_31063410     AAsi    G    C        0      0        2 
  10   chr10_31063410     AKia    G    C        0      0        2 
  10   chr10_31063410     AOna    G    C        0      0        2 
  10   chr10_31063410     ASom    G    C        0      0        2 
  10   chr10_31063410     HCab    G    C        1      2        2 
  10   chr10_31063410     HPrz    G    C        1      2        2 
  10   chr10_31063410     ZBoe    G    C        0      0        2 
  10   chr10_31063410     ZGre    G    C        0      0        2 
  10   chr10_31063410     ZHar    G    C        0      0        2 
  10   chr10_31063410   Sample    G    C        0      0        2 
  10   chr10_31075608     AAsi    T    A        0      0        2 
  10   chr10_31075608     AKia    T    A        0      0        2 
  10   chr10_31075608     AOna    T    A        0      0        2 
  10   chr10_31075608     ASom    T    A        0      0        2 
  10   chr10_31075608     HCab    T    A        0      0        2 
  10   chr10_31075608     HPrz    T    A        0      0        2 
  10   chr10_31075608     ZBoe    T    A        0      0        2 
  10   chr10_31075608     ZGre    T    A        0      0        2 
  10   chr10_31075608     ZHar    T    A        1      2        2 
  10   chr10_31075608   Sample    T    A        0      0        2 
  10   chr10_31086824     AAsi    A    C        0      0        2 
  10   chr10_31086824     AKia    A    C        0      0        2 
  10   chr10_31086824     AOna    A    C        0      0        2 
  10   chr10_31086824     ASom    A    C      0.5      1        2 
  10   chr10_31086824     HCab    A    C        0      0        2 
  10   chr10_31086824     HPrz    A    C        0      0        2 
  10   chr10_31086824     ZBoe    A    C        0      0        2 
  10   chr10_31086824     ZGre    A    C        0      0        2 
  10   chr10_31086824     ZHar    A    C        0      0        2 
  10   chr10_31086824   Sample    A    C        0      0        2 
  10   chr10_31086944     AAsi    T    A        0      0        2 
  10   chr10_31086944     AKia    T    A        0      0        2 
  10   chr10_31086944     AOna    T    A        0      0        2 
  10   chr10_31086944     ASom    T    A        0      0        2 
  10   chr10_31086944     HCab    T    A        0      0        2 
  10   chr10_31086944     HPrz    T    A        0      0        2 
  10   chr10_31086944     ZBoe    T    A        0      0        2 
  10   chr10_31086944     ZGre    T    A        1      2        2 
  10   chr10_31086944     ZHar    T    A        0      0        2 
  10   chr10_31086944   Sample    T    A        0      0        2 
  10   chr10_31087054     AAsi    T    G        1      2        2 
  10   chr10_31087054     AKia    T    G        0      0        2 
  10   chr10_31087054     AOna    T    G        0      0        2 
  10   chr10_31087054     ASom    T    G        0      0        2 
  10   chr10_31087054     HCab    T    G        0      0        2 
  10   chr10_31087054     HPrz    T    G        0      0        2 
  10   chr10_31087054     ZBoe    T    G        0      0        2 
  10   chr10_31087054     ZGre    T    G        0      0        2 
  10   chr10_31087054     ZHar    T    G        0      0        2 
  10   chr10_31087054   Sample    T    G        1      2        2 
  10   chr10_31092434     AAsi    A    T        0      0        2 
  10   chr10_31092434     AKia    A    T        0      0        2 
  10   chr10_31092434     AOna    A    T        0      0        2 
  10   chr10_31092434     ASom    A    T        0      0        2 
  10   chr10_31092434     HCab    A    T        0      0        2 
  10   chr10_31092434     HPrz    A    T        0      0        2 
  10   chr10_31092434     ZBoe    A    T        0      0        2 
  10   chr10_31092434     ZGre    A    T        1      2        2 
  10   chr10_31092434     ZHar    A    T        0      0        2 
  10   chr10_31092434   Sample    A    T        0      0        2 
  10   chr10_31109803     AAsi    A    C        0      0        2 
  10   chr10_31109803     AKia    A    C        0      0        2 
  10   chr10_31109803     AOna    A    C        0      0        2 
  10   chr10_31109803     ASom    A    C        1      2        2 
  10   chr10_31109803     HCab    A    C        0      0        2 
  10   chr10_31109803     HPrz    A    C        0      0        2 
  10   chr10_31109803     ZBoe    A    C        0      0        2 
  10   chr10_31109803     ZGre    A    C        0      0        2 
  10   chr10_31109803     ZHar    A    C        0      0        2 
  10   chr10_31109803   Sample    A    C        0      0        2 
  10   chr10_31151655     AAsi    T    G        0      0        2 
  10   chr10_31151655     AKia    T    G        0      0        2 
  10   chr10_31151655     AOna    T    G        0      0        2 
  10   chr10_31151655     ASom    T    G        0      0        2 
  10   chr10_31151655     HCab    T    G        0      0        2 
  10   chr10_31151655     HPrz    T    G        0      0        2 
  10   chr10_31151655     ZBoe    T    G        0      0        2 
  10   chr10_31151655     ZGre    T    G        0      0        2 
  10   chr10_31151655     ZHar    T    G        1      2        2 
  10   chr10_31151655   Sample    T    G        0      0        2 
  10   chr10_31175860     AAsi    T    A        0      0        2 
  10   chr10_31175860     AKia    T    A        0      0        2 
  10   chr10_31175860     AOna    T    A        0      0        2 
  10   chr10_31175860     ASom    T    A        0      0        2 
  10   chr10_31175860     HCab    T    A        0      0        2 
  10   chr10_31175860     HPrz    T    A        0      0        2 
  10   chr10_31175860     ZBoe    T    A      0.5      1        2 
  10   chr10_31175860     ZGre    T    A        0      0        2 
  10   chr10_31175860     ZHar    T    A        0      0        2 
  10   chr10_31175860   Sample    T    A        0      0        2 
  10   chr10_31221302     AAsi    A    C        0      0        2 
  10   chr10_31221302     AKia    A    C        0      0        2 
  10   chr10_31221302     AOna    A    C        0      0        2 
  10   chr10_31221302     ASom    A    C        0      0        2 
  10   chr10_31221302     HCab    A    C        1      2        2 
  10   chr10_31221302     HPrz    A    C        1      2        2 
  10   chr10_31221302     ZBoe    A    C        0      0        2 
  10   chr10_31221302     ZGre    A    C        0      0        2 
  10   chr10_31221302     ZHar    A    C        0      0        2 
  10   chr10_31221302   Sample    A    C        0      0        2 
  10   chr10_31222195     AAsi    G    T        0      0        2 
  10   chr10_31222195     AKia    G    T        1      2        2 
  10   chr10_31222195     AOna    G    T        1      2        2 
  10   chr10_31222195     ASom    G    T        0      0        2 
  10   chr10_31222195     HCab    G    T        0      0        2 
  10   chr10_31222195     HPrz    G    T        0      0        2 
  10   chr10_31222195     ZBoe    G    T        0      0        2 
  10   chr10_31222195     ZGre    G    T        0      0        2 
  10   chr10_31222195     ZHar    G    T        0      0        2 
  10   chr10_31222195   Sample    G    T        0      0        2 
  10   chr10_31234705     AAsi    G    T        0      0        2 
  10   chr10_31234705     AKia    G    T        0      0        2 
  10   chr10_31234705     AOna    G    T        0      0        2 
  10   chr10_31234705     ASom    G    T        0      0        2 
  10   chr10_31234705     HCab    G    T        1      2        2 
  10   chr10_31234705     HPrz    G    T        1      2        2 
  10   chr10_31234705     ZBoe    G    T        0      0        2 
  10   chr10_31234705     ZGre    G    T        0      0        2 
  10   chr10_31234705     ZHar    G    T        0      0        2 
  10   chr10_31234705   Sample    G    T        0      0        2 
  10   chr10_31248364     AAsi    G    T        0      0        2 
  10   chr10_31248364     AKia    G    T        1      2        2 
  10   chr10_31248364     AOna    G    T        0      0        2 
  10   chr10_31248364     ASom    G    T        0      0        2 
  10   chr10_31248364     HCab    G    T        0      0        2 
  10   chr10_31248364     HPrz    G    T        0      0        2 
  10   chr10_31248364     ZBoe    G    T        0      0        2 
  10   chr10_31248364     ZGre    G    T        0      0        2 
  10   chr10_31248364     ZHar    G    T        0      0        2 
  10   chr10_31248364   Sample    G    T        0      0        2 
  10   chr10_31287548     AAsi    C    G        0      0        2 
  10   chr10_31287548     AKia    C    G        1      2        2 
  10   chr10_31287548     AOna    C    G        1      2        2 
  10   chr10_31287548     ASom    C    G        0      0        2 
  10   chr10_31287548     HCab    C    G        0      0        2 
  10   chr10_31287548     HPrz    C    G        0      0        2 
  10   chr10_31287548     ZBoe    C    G        0      0        2 
  10   chr10_31287548     ZGre    C    G        0      0        2 
  10   chr10_31287548     ZHar    C    G        0      0        2 
  10   chr10_31287548   Sample    C    G        0      0        2 
  10   chr10_31296591     AAsi    C    G        0      0        2 
  10   chr10_31296591     AKia    C    G        0      0        2 
  10   chr10_31296591     AOna    C    G        0      0        2 
  10   chr10_31296591     ASom    C    G        0      0        2 
  10   chr10_31296591     HCab    C    G        1      2        2 
  10   chr10_31296591     HPrz    C    G        1      2        2 
  10   chr10_31296591     ZBoe    C    G        0      0        2 
  10   chr10_31296591     ZGre    C    G        0      0        2 
  10   chr10_31296591     ZHar    C    G        0      0        2 
  10   chr10_31296591   Sample    C    G        0      0        2 
  10   chr10_31300317     AAsi    A    T        0      0        2 
  10   chr10_31300317     AKia    A    T        1      2        2 
  10   chr10_31300317     AOna    A    T        1      2        2 
  10   chr10_31300317     ASom    A    T        0      0        2 
  10   chr10_31300317     HCab    A    T        0      0        2 
  10   chr10_31300317     HPrz    A    T        0      0        2 
  10   chr10_31300317     ZBoe    A    T        0      0        2 
  10   chr10_31300317     ZGre    A    T        0      0        2 
  10   chr10_31300317     ZHar    A    T        0      0        2 
  10   chr10_31300317   Sample    A    T        0      0        2 
  10   chr10_31337251     AAsi    G    C        0      0        2 
  10   chr10_31337251     AKia    G    C        1      2        2 
  10   chr10_31337251     AOna    G    C        1      2        2 
  10   chr10_31337251     ASom    G    C        0      0        2 
  10   chr10_31337251     HCab    G    C        0      0        2 
  10   chr10_31337251     HPrz    G    C        0      0        2 
  10   chr10_31337251     ZBoe    G    C        0      0        2 
  10   chr10_31337251     ZGre    G    C        0      0        2 
  10   chr10_31337251     ZHar    G    C        0      0        2 
  10   chr10_31337251   Sample    G    C        0      0        2 
  10   chr10_31344023     AAsi    T    A        0      0        2 
  10   chr10_31344023     AKia    T    A        0      0        2 
  10   chr10_31344023     AOna    T    A        0      0        2 
  10   chr10_31344023     ASom    T    A        0      0        2 
  10   chr10_31344023     HCab    T    A        1      2        2 
  10   chr10_31344023     HPrz    T    A        1      2        2 
  10   chr10_31344023     ZBoe    T    A        0      0        2 
  10   chr10_31344023     ZGre    T    A        0      0        2 
  10   chr10_31344023     ZHar    T    A        0      0        2 
  10   chr10_31344023   Sample    T    A        0      0        2 
  10   chr10_31358884     AAsi    G    C      0.5      1        2 
  10   chr10_31358884     AKia    G    C        0      0        2 
  10   chr10_31358884     AOna    G    C        0      0        2 
  10   chr10_31358884     ASom    G    C        0      0        2 
  10   chr10_31358884     HCab    G    C        0      0        2 
  10   chr10_31358884     HPrz    G    C        0      0        2 
  10   chr10_31358884     ZBoe    G    C        0      0        2 
  10   chr10_31358884     ZGre    G    C        0      0        2 
  10   chr10_31358884     ZHar    G    C        0      0        2 
  10   chr10_31358884   Sample    G    C        0      0        2 
  10   chr10_31359619     AAsi    C    G        0      0        2 
  10   chr10_31359619     AKia    C    G        0      0        2 
  10   chr10_31359619     AOna    C    G        0      0        2 
  10   chr10_31359619     ASom    C    G        0      0        2 
  10   chr10_31359619     HCab    C    G        1      2        2 
  10   chr10_31359619     HPrz    C    G        1      2        2 
  10   chr10_31359619     ZBoe    C    G        0      0        2 
  10   chr10_31359619     ZGre    C    G        0      0        2 
  10   chr10_31359619     ZHar    C    G        0      0        2 
  10   chr10_31359619   Sample    C    G        0      0        2 
  10   chr10_31392651     AAsi    A    C        0      0        2 
  10   chr10_31392651     AKia    A    C        0      0        2 
  10   chr10_31392651     AOna    A    C        0      0        2 
  10   chr10_31392651     ASom    A    C        0      0        2 
  10   chr10_31392651     HCab    A    C        0      0        2 
  10   chr10_31392651     HPrz    A    C        0      0        2 
  10   chr10_31392651     ZBoe    A    C        1      2        2 
  10   chr10_31392651     ZGre    A    C        1      2        2 
  10   chr10_31392651     ZHar    A    C        0      0        2 
  10   chr10_31392651   Sample    A    C        0      0        2 
  10   chr10_31394385     AAsi    A    T        1      2        2 
  10   chr10_31394385     AKia    A    T        1      2        2 
  10   chr10_31394385     AOna    A    T        1      2        2 
  10   chr10_31394385     ASom    A    T        1      2        2 
  10   chr10_31394385     HCab    A    T        0      0        2 
  10   chr10_31394385     HPrz    A    T        0      0        2 
  10   chr10_31394385     ZBoe    A    T        0      0        2 
  10   chr10_31394385     ZGre    A    T        0      0        2 
  10   chr10_31394385     ZHar    A    T        0      0        2 
  10   chr10_31394385   Sample    A    T        1      2        2 
  10   chr10_31432986     AAsi    C    G        1      2        2 
  10   chr10_31432986     AKia    C    G        0      0        2 
  10   chr10_31432986     AOna    C    G        0      0        2 
  10   chr10_31432986     ASom    C    G        1      2        2 
  10   chr10_31432986     HCab    C    G        1      2        2 
  10   chr10_31432986     HPrz    C    G        1      2        2 
  10   chr10_31432986     ZBoe    C    G        0      0        2 
  10   chr10_31432986     ZGre    C    G        0      0        2 
  10   chr10_31432986     ZHar    C    G        0      0        2 
  10   chr10_31432986   Sample    C    G        1      2        2 
  10   chr10_31470064     AAsi    C    G        0      0        2 
  10   chr10_31470064     AKia    C    G        0      0        2 
  10   chr10_31470064     AOna    C    G        0      0        2 
  10   chr10_31470064     ASom    C    G        0      0        2 
  10   chr10_31470064     HCab    C    G        1      2        2 
  10   chr10_31470064     HPrz    C    G        1      2        2 
  10   chr10_31470064     ZBoe    C    G        0      0        2 
  10   chr10_31470064     ZGre    C    G        0      0        2 
  10   chr10_31470064     ZHar    C    G        0      0        2 
  10   chr10_31470064   Sample    C    G        0      0        2 
  10   chr10_31475961     AAsi    T    A        0      0        2 
  10   chr10_31475961     AKia    T    A        0      0        2 
  10   chr10_31475961     AOna    T    A        0      0        2 
  10   chr10_31475961     ASom    T    A        0      0        2 
  10   chr10_31475961     HCab    T    A        1      2        2 
  10   chr10_31475961     HPrz    T    A        1      2        2 
  10   chr10_31475961     ZBoe    T    A        0      0        2 
  10   chr10_31475961     ZGre    T    A        0      0        2 
  10   chr10_31475961     ZHar    T    A        0      0        2 
  10   chr10_31475961   Sample    T    A        0      0        2 
  10   chr10_31479908     AAsi    G    T        0      0        2 
  10   chr10_31479908     AKia    G    T        0      0        2 
  10   chr10_31479908     AOna    G    T        0      0        2 
  10   chr10_31479908     ASom    G    T        0      0        2 
  10   chr10_31479908     HCab    G    T        1      2        2 
  10   chr10_31479908     HPrz    G    T        1      2        2 
  10   chr10_31479908     ZBoe    G    T        0      0        2 
  10   chr10_31479908     ZGre    G    T        0      0        2 
  10   chr10_31479908     ZHar    G    T        0      0        2 
  10   chr10_31479908   Sample    G    T        0      0        2 
  10   chr10_31510509     AAsi    G    T        0      0        2 
  10   chr10_31510509     AKia    G    T        1      2        2 
  10   chr10_31510509     AOna    G    T        1      2        2 
  10   chr10_31510509     ASom    G    T        0      0        2 
  10   chr10_31510509     HCab    G    T        0      0        2 
  10   chr10_31510509     HPrz    G    T        0      0        2 
  10   chr10_31510509     ZBoe    G    T        0      0        2 
  10   chr10_31510509     ZGre    G    T        0      0        2 
  10   chr10_31510509     ZHar    G    T        0      0        2 
  10   chr10_31510509   Sample    G    T        0      0        2 
  10   chr10_31521282     AAsi    T    A        0      0        2 
  10   chr10_31521282     AKia    T    A        1      2        2 
  10   chr10_31521282     AOna    T    A        1      2        2 
  10   chr10_31521282     ASom    T    A        0      0        2 
  10   chr10_31521282     HCab    T    A        0      0        2 
  10   chr10_31521282     HPrz    T    A        0      0        2 
  10   chr10_31521282     ZBoe    T    A        0      0        2 
  10   chr10_31521282     ZGre    T    A        0      0        2 
  10   chr10_31521282     ZHar    T    A        0      0        2 
  10   chr10_31521282   Sample    T    A        0      0        2 
  10   chr10_31522367     AAsi    T    G        0      0        2 
  10   chr10_31522367     AKia    T    G        0      0        2 
  10   chr10_31522367     AOna    T    G        0      0        2 
  10   chr10_31522367     ASom    T    G        0      0        2 
  10   chr10_31522367     HCab    T    G        0      0        2 
  10   chr10_31522367     HPrz    T    G        0      0        2 
  10   chr10_31522367     ZBoe    T    G      0.5      1        2 
  10   chr10_31522367     ZGre    T    G        0      0        2 
  10   chr10_31522367     ZHar    T    G        0      0        2 
  10   chr10_31522367   Sample    T    G        0      0        2 
  10   chr10_31529082     AAsi    T    A        0      0        2 
  10   chr10_31529082     AKia    T    A        0      0        2 
  10   chr10_31529082     AOna    T    A        0      0        2 
  10   chr10_31529082     ASom    T    A        0      0        2 
  10   chr10_31529082     HCab    T    A        1      2        2 
  10   chr10_31529082     HPrz    T    A        1      2        2 
  10   chr10_31529082     ZBoe    T    A        1      2        2 
  10   chr10_31529082     ZGre    T    A        1      2        2 
  10   chr10_31529082     ZHar    T    A        0      0        2 
  10   chr10_31529082   Sample    T    A        0      0        2 
  10   chr10_31563293     AAsi    G    T        0      0        2 
  10   chr10_31563293     AKia    G    T        0      0        2 
  10   chr10_31563293     AOna    G    T        0      0        2 
  10   chr10_31563293     ASom    G    T        0      0        2 
  10   chr10_31563293     HCab    G    T        0      0        2 
  10   chr10_31563293     HPrz    G    T        0      0        2 
  10   chr10_31563293     ZBoe    G    T        1      2        2 
  10   chr10_31563293     ZGre    G    T        1      2        2 
  10   chr10_31563293     ZHar    G    T        1      2        2 
  10   chr10_31563293   Sample    G    T        0      0        2 
  10   chr10_31573393     AAsi    A    T        0      0        2 
  10   chr10_31573393     AKia    A    T        0      0        2 
  10   chr10_31573393     AOna    A    T        0      0        2 
  10   chr10_31573393     ASom    A    T        0      0        2 
  10   chr10_31573393     HCab    A    T        0      0        2 
  10   chr10_31573393     HPrz    A    T        0      0        2 
  10   chr10_31573393     ZBoe    A    T        0      0        2 
  10   chr10_31573393     ZGre    A    T        0      0        2 
  10   chr10_31573393     ZHar    A    T        1      2        2 
  10   chr10_31573393   Sample    A    T        0      0        2 
  10   chr10_31629179     AAsi    C    A        0      0        2 
  10   chr10_31629179     AKia    C    A        0      0        2 
  10   chr10_31629179     AOna    C    A        0      0        2 
  10   chr10_31629179     ASom    C    A        0      0        2 
  10   chr10_31629179     HCab    C    A        1      2        2 
  10   chr10_31629179     HPrz    C    A        1      2        2 
  10   chr10_31629179     ZBoe    C    A        0      0        2 
  10   chr10_31629179     ZGre    C    A        0      0        2 
  10   chr10_31629179     ZHar    C    A        0      0        2 
  10   chr10_31629179   Sample    C    A        0      0        2 
  10   chr10_31631334     AAsi    C    A        0      0        2 
  10   chr10_31631334     AKia    C    A        1      2        2 
  10   chr10_31631334     AOna    C    A        1      2        2 
  10   chr10_31631334     ASom    C    A        0      0        2 
  10   chr10_31631334     HCab    C    A        0      0        2 
  10   chr10_31631334     HPrz    C    A        0      0        2 
  10   chr10_31631334     ZBoe    C    A        0      0        2 
  10   chr10_31631334     ZGre    C    A        0      0        2 
  10   chr10_31631334     ZHar    C    A        0      0        2 
  10   chr10_31631334   Sample    C    A        0      0        2 
  10   chr10_31637718     AAsi    G    T        0      0        2 
  10   chr10_31637718     AKia    G    T        0      0        2 
  10   chr10_31637718     AOna    G    T        0      0        2 
  10   chr10_31637718     ASom    G    T        0      0        2 
  10   chr10_31637718     HCab    G    T        0      0        2 
  10   chr10_31637718     HPrz    G    T        0      0        2 
  10   chr10_31637718     ZBoe    G    T        0      0        2 
  10   chr10_31637718     ZGre    G    T        0      0        2 
  10   chr10_31637718     ZHar    G    T        1      2        2 
  10   chr10_31637718   Sample    G    T        0      0        2 
  10   chr10_31662291     AAsi    A    T        0      0        2 
  10   chr10_31662291     AKia    A    T        0      0        2 
  10   chr10_31662291     AOna    A    T        0      0        2 
  10   chr10_31662291     ASom    A    T        0      0        2 
  10   chr10_31662291     HCab    A    T        0      0        2 
  10   chr10_31662291     HPrz    A    T        0      0        2 
  10   chr10_31662291     ZBoe    A    T        0      0        2 
  10   chr10_31662291     ZGre    A    T        0      0        2 
  10   chr10_31662291     ZHar    A    T      0.5      1        2 
  10   chr10_31662291   Sample    A    T        0      0        2 
  10   chr10_31677023     AAsi    C    A        1      2        2 
  10   chr10_31677023     AKia    C    A        0      0        2 
  10   chr10_31677023     AOna    C    A        0      0        2 
  10   chr10_31677023     ASom    C    A        1      2        2 
  10   chr10_31677023     HCab    C    A        0      0        2 
  10   chr10_31677023     HPrz    C    A        0      0        2 
  10   chr10_31677023     ZBoe    C    A        0      0        2 
  10   chr10_31677023     ZGre    C    A        0      0        2 
  10   chr10_31677023     ZHar    C    A        0      0        2 
  10   chr10_31677023   Sample    C    A        1      2        2 
  10   chr10_31678712     AAsi    T    G        0      0        2 
  10   chr10_31678712     AKia    T    G        1      2        2 
  10   chr10_31678712     AOna    T    G        1      2        2 
  10   chr10_31678712     ASom    T    G        0      0        2 
  10   chr10_31678712     HCab    T    G        0      0        2 
  10   chr10_31678712     HPrz    T    G        0      0        2 
  10   chr10_31678712     ZBoe    T    G        0      0        2 
  10   chr10_31678712     ZGre    T    G        0      0        2 
  10   chr10_31678712     ZHar    T    G        0      0        2 
  10   chr10_31678712   Sample    T    G        0      0        2 
  10   chr10_31681644     AAsi    G    T        0      0        2 
  10   chr10_31681644     AKia    G    T        0      0        2 
  10   chr10_31681644     AOna    G    T        0      0        2 
  10   chr10_31681644     ASom    G    T        0      0        2 
  10   chr10_31681644     HCab    G    T        0      0        2 
  10   chr10_31681644     HPrz    G    T        0      0        2 
  10   chr10_31681644     ZBoe    G    T        0      0        2 
  10   chr10_31681644     ZGre    G    T        0      0        2 
  10   chr10_31681644     ZHar    G    T        1      2        2 
  10   chr10_31681644   Sample    G    T        0      0        2 
  10   chr10_31682331     AAsi    C    A        1      2        2 
  10   chr10_31682331     AKia    C    A        0      0        2 
  10   chr10_31682331     AOna    C    A        0      0        2 
  10   chr10_31682331     ASom    C    A        1      2        2 
  10   chr10_31682331     HCab    C    A        0      0        2 
  10   chr10_31682331     HPrz    C    A        0      0        2 
  10   chr10_31682331     ZBoe    C    A        0      0        2 
  10   chr10_31682331     ZGre    C    A        0      0        2 
  10   chr10_31682331     ZHar    C    A        0      0        2 
  10   chr10_31682331   Sample    C    A        1      2        2 
  10   chr10_31705838     AAsi    G    C        0      0        2 
  10   chr10_31705838     AKia    G    C        0      0        2 
  10   chr10_31705838     AOna    G    C        0      0        2 
  10   chr10_31705838     ASom    G    C        0      0        2 
  10   chr10_31705838     HCab    G    C        0      0        2 
  10   chr10_31705838     HPrz    G    C        0      0        2 
  10   chr10_31705838     ZBoe    G    C      0.5      1        2 
  10   chr10_31705838     ZGre    G    C        0      0        2 
  10   chr10_31705838     ZHar    G    C        0      0        2 
  10   chr10_31705838   Sample    G    C        0      0        2 
  10   chr10_31709405     AAsi    A    T        1      2        2 
  10   chr10_31709405     AKia    A    T        0      0        2 
  10   chr10_31709405     AOna    A    T        0      0        2 
  10   chr10_31709405     ASom    A    T        1      2        2 
  10   chr10_31709405     HCab    A    T        0      0        2 
  10   chr10_31709405     HPrz    A    T        0      0        2 
  10   chr10_31709405     ZBoe    A    T        0      0        2 
  10   chr10_31709405     ZGre    A    T        0      0        2 
  10   chr10_31709405     ZHar    A    T        0      0        2 
  10   chr10_31709405   Sample    A    T        1      2        2 
  10   chr10_31729824     AAsi    T    G        0      0        2 
  10   chr10_31729824     AKia    T    G        0      0        2 
  10   chr10_31729824     AOna    T    G        0      0        2 
  10   chr10_31729824     ASom    T    G        0      0        2 
  10   chr10_31729824     HCab    T    G        0      0        2 
  10   chr10_31729824     HPrz    T    G      0.5      1        2 
  10   chr10_31729824     ZBoe    T    G        0      0        2 
  10   chr10_31729824     ZGre    T    G        0      0        2 
  10   chr10_31729824     ZHar    T    G        0      0        2 
  10   chr10_31729824   Sample    T    G        0      0        2 
  10   chr10_31739812     AAsi    T    G        0      0        2 
  10   chr10_31739812     AKia    T    G        0      0        2 
  10   chr10_31739812     AOna    T    G        0      0        2 
  10   chr10_31739812     ASom    T    G      0.5      1        2 
  10   chr10_31739812     HCab    T    G        0      0        2 
  10   chr10_31739812     HPrz    T    G        0      0        2 
  10   chr10_31739812     ZBoe    T    G        0      0        2 
  10   chr10_31739812     ZGre    T    G        0      0        2 
  10   chr10_31739812     ZHar    T    G        0      0        2 
  10   chr10_31739812   Sample    T    G        0      0        2 
  10   chr10_31748167     AAsi    C    G        0      0        2 
  10   chr10_31748167     AKia    C    G        0      0        2 
  10   chr10_31748167     AOna    C    G        0      0        2 
  10   chr10_31748167     ASom    C    G        0      0        2 
  10   chr10_31748167     HCab    C    G        1      2        2 
  10   chr10_31748167     HPrz    C    G        1      2        2 
  10   chr10_31748167     ZBoe    C    G        0      0        2 
  10   chr10_31748167     ZGre    C    G        0      0        2 
  10   chr10_31748167     ZHar    C    G        0      0        2 
  10   chr10_31748167   Sample    C    G        0      0        2 
  10   chr10_31754935     AAsi    T    A        0      0        2 
  10   chr10_31754935     AKia    T    A        1      2        2 
  10   chr10_31754935     AOna    T    A      0.5      1        2 
  10   chr10_31754935     ASom    T    A        0      0        2 
  10   chr10_31754935     HCab    T    A        0      0        2 
  10   chr10_31754935     HPrz    T    A        0      0        2 
  10   chr10_31754935     ZBoe    T    A        0      0        2 
  10   chr10_31754935     ZGre    T    A        0      0        2 
  10   chr10_31754935     ZHar    T    A        0      0        2 
  10   chr10_31754935   Sample    T    A        0      0        2 
  10   chr10_31785503     AAsi    G    T        0      0        2 
  10   chr10_31785503     AKia    G    T        0      0        2 
  10   chr10_31785503     AOna    G    T        0      0        2 
  10   chr10_31785503     ASom    G    T        0      0        2 
  10   chr10_31785503     HCab    G    T        1      2        2 
  10   chr10_31785503     HPrz    G    T        1      2        2 
  10   chr10_31785503     ZBoe    G    T        0      0        2 
  10   chr10_31785503     ZGre    G    T        0      0        2 
  10   chr10_31785503     ZHar    G    T        0      0        2 
  10   chr10_31785503   Sample    G    T        0      0        2 
  10   chr10_31792006     AAsi    T    G        0      0        2 
  10   chr10_31792006     AKia    T    G        0      0        2 
  10   chr10_31792006     AOna    T    G        0      0        2 
  10   chr10_31792006     ASom    T    G        0      0        2 
  10   chr10_31792006     HCab    T    G        0      0        2 
  10   chr10_31792006     HPrz    T    G      0.5      1        2 
  10   chr10_31792006     ZBoe    T    G        0      0        2 
  10   chr10_31792006     ZGre    T    G        0      0        2 
  10   chr10_31792006     ZHar    T    G        0      0        2 
  10   chr10_31792006   Sample    T    G        0      0        2 
  10   chr10_31817362     AAsi    C    A        0      0        2 
  10   chr10_31817362     AKia    C    A        0      0        2 
  10   chr10_31817362     AOna    C    A        0      0        2 
  10   chr10_31817362     ASom    C    A        0      0        2 
  10   chr10_31817362     HCab    C    A        0      0        2 
  10   chr10_31817362     HPrz    C    A        0      0        2 
  10   chr10_31817362     ZBoe    C    A        0      0        2 
  10   chr10_31817362     ZGre    C    A        0      0        2 
  10   chr10_31817362     ZHar    C    A        1      2        2 
  10   chr10_31817362   Sample    C    A        0      0        2 
  10   chr10_31827687     AAsi    G    C        0      0        2 
  10   chr10_31827687     AKia    G    C        0      0        2 
  10   chr10_31827687     AOna    G    C        0      0        2 
  10   chr10_31827687     ASom    G    C        0      0        2 
  10   chr10_31827687     HCab    G    C        1      2        2 
  10   chr10_31827687     HPrz    G    C        1      2        2 
  10   chr10_31827687     ZBoe    G    C        0      0        2 
  10   chr10_31827687     ZGre    G    C        0      0        2 
  10   chr10_31827687     ZHar    G    C        0      0        2 
  10   chr10_31827687   Sample    G    C        0      0        2 
  10   chr10_31840436     AAsi    A    T        0      0        2 
  10   chr10_31840436     AKia    A    T        0      0        2 
  10   chr10_31840436     AOna    A    T        0      0        2 
  10   chr10_31840436     ASom    A    T        0      0        2 
  10   chr10_31840436     HCab    A    T      0.5      1        2 
  10   chr10_31840436     HPrz    A    T        0      0        2 
  10   chr10_31840436     ZBoe    A    T        0      0        2 
  10   chr10_31840436     ZGre    A    T        0      0        2 
  10   chr10_31840436     ZHar    A    T        0      0        2 
  10   chr10_31840436   Sample    A    T        0      0        2 
  10   chr10_31856027     AAsi    G    C        0      0        2 
  10   chr10_31856027     AKia    G    C        0      0        2 
  10   chr10_31856027     AOna    G    C        0      0        2 
  10   chr10_31856027     ASom    G    C        0      0        2 
  10   chr10_31856027     HCab    G    C        0      0        2 
  10   chr10_31856027     HPrz    G    C      0.5      1        2 
  10   chr10_31856027     ZBoe    G    C        0      0        2 
  10   chr10_31856027     ZGre    G    C        0      0        2 
  10   chr10_31856027     ZHar    G    C        0      0        2 
  10   chr10_31856027   Sample    G    C        0      0        2 
  10   chr10_31878310     AAsi    G    C        0      0        2 
  10   chr10_31878310     AKia    G    C        0      0        2 
  10   chr10_31878310     AOna    G    C        0      0        2 
  10   chr10_31878310     ASom    G    C        1      2        2 
  10   chr10_31878310     HCab    G    C        0      0        2 
  10   chr10_31878310     HPrz    G    C        0      0        2 
  10   chr10_31878310     ZBoe    G    C        0      0        2 
  10   chr10_31878310     ZGre    G    C        0      0        2 
  10   chr10_31878310     ZHar    G    C        0      0        2 
  10   chr10_31878310   Sample    G    C        0      0        2 
  10   chr10_31881249     AAsi    C    A      0.5      1        2 
  10   chr10_31881249     AKia    C    A        0      0        2 
  10   chr10_31881249     AOna    C    A        0      0        2 
  10   chr10_31881249     ASom    C    A        0      0        2 
  10   chr10_31881249     HCab    C    A        0      0        2 
  10   chr10_31881249     HPrz    C    A        0      0        2 
  10   chr10_31881249     ZBoe    C    A        0      0        2 
  10   chr10_31881249     ZGre    C    A        0      0        2 
  10   chr10_31881249     ZHar    C    A        0      0        2 
  10   chr10_31881249   Sample    C    A        0      0        2 
  10   chr10_31881554     AAsi    G    C        0      0        2 
  10   chr10_31881554     AKia    G    C        0      0        2 
  10   chr10_31881554     AOna    G    C        0      0        2 
  10   chr10_31881554     ASom    G    C        0      0        2 
  10   chr10_31881554     HCab    G    C        0      0        2 
  10   chr10_31881554     HPrz    G    C        0      0        2 
  10   chr10_31881554     ZBoe    G    C      0.5      1        2 
  10   chr10_31881554     ZGre    G    C        0      0        2 
  10   chr10_31881554     ZHar    G    C        0      0        2 
  10   chr10_31881554   Sample    G    C        0      0        2 
  10   chr10_31891658     AAsi    G    C        0      0        2 
  10   chr10_31891658     AKia    G    C        0      0        2 
  10   chr10_31891658     AOna    G    C        0      0        2 
  10   chr10_31891658     ASom    G    C        0      0        2 
  10   chr10_31891658     HCab    G    C        0      0        2 
  10   chr10_31891658     HPrz    G    C      0.5      1        2 
  10   chr10_31891658     ZBoe    G    C        0      0        2 
  10   chr10_31891658     ZGre    G    C        0      0        2 
  10   chr10_31891658     ZHar    G    C        0      0        2 
  10   chr10_31891658   Sample    G    C        0      0        2 
  10   chr10_31909687     AAsi    A    C        0      0        2 
  10   chr10_31909687     AKia    A    C        0      0        2 
  10   chr10_31909687     AOna    A    C        0      0        2 
  10   chr10_31909687     ASom    A    C        0      0        2 
  10   chr10_31909687     HCab    A    C        0      0        2 
  10   chr10_31909687     HPrz    A    C        0      0        2 
  10   chr10_31909687     ZBoe    A    C        0      0        2 
  10   chr10_31909687     ZGre    A    C        0      0        2 
  10   chr10_31909687     ZHar    A    C        1      2        2 
  10   chr10_31909687   Sample    A    C        0      0        2 
  10   chr10_31913262     AAsi    G    C        0      0        2 
  10   chr10_31913262     AKia    G    C        1      2        2 
  10   chr10_31913262     AOna    G    C        1      2        2 
  10   chr10_31913262     ASom    G    C        0      0        2 
  10   chr10_31913262     HCab    G    C        0      0        2 
  10   chr10_31913262     HPrz    G    C        0      0        2 
  10   chr10_31913262     ZBoe    G    C        0      0        2 
  10   chr10_31913262     ZGre    G    C        0      0        2 
  10   chr10_31913262     ZHar    G    C        0      0        2 
  10   chr10_31913262   Sample    G    C        0      0        2 
  10   chr10_31966438     AAsi    G    C        1      2        2 
  10   chr10_31966438     AKia    G    C        0      0        2 
  10   chr10_31966438     AOna    G    C        0      0        2 
  10   chr10_31966438     ASom    G    C        0      0        2 
  10   chr10_31966438     HCab    G    C        0      0        2 
  10   chr10_31966438     HPrz    G    C        0      0        2 
  10   chr10_31966438     ZBoe    G    C        0      0        2 
  10   chr10_31966438     ZGre    G    C        0      0        2 
  10   chr10_31966438     ZHar    G    C        0      0        2 
  10   chr10_31966438   Sample    G    C        1      2        2 
  10   chr10_31993673     AAsi    G    T        0      0        2 
  10   chr10_31993673     AKia    G    T        0      0        2 
  10   chr10_31993673     AOna    G    T        0      0        2 
  10   chr10_31993673     ASom    G    T      0.5      1        2 
  10   chr10_31993673     HCab    G    T        0      0        2 
  10   chr10_31993673     HPrz    G    T        0      0        2 
  10   chr10_31993673     ZBoe    G    T        0      0        2 
  10   chr10_31993673     ZGre    G    T        0      0        2 
  10   chr10_31993673     ZHar    G    T        0      0        2 
  10   chr10_31993673   Sample    G    T        0      0        2 
  10   chr10_32004722     AAsi    C    G        0      0        2 
  10   chr10_32004722     AKia    C    G        0      0        2 
  10   chr10_32004722     AOna    C    G        0      0        2 
  10   chr10_32004722     ASom    C    G        0      0        2 
  10   chr10_32004722     HCab    C    G        0      0        2 
  10   chr10_32004722     HPrz    C    G        0      0        2 
  10   chr10_32004722     ZBoe    C    G        0      0        2 
  10   chr10_32004722     ZGre    C    G        0      0        2 
  10   chr10_32004722     ZHar    C    G        1      2        2 
  10   chr10_32004722   Sample    C    G        0      0        2 
  10   chr10_32057680     AAsi    C    A        0      0        2 
  10   chr10_32057680     AKia    C    A        0      0        2 
  10   chr10_32057680     AOna    C    A        0      0        2 
  10   chr10_32057680     ASom    C    A        0      0        2 
  10   chr10_32057680     HCab    C    A        0      0        2 
  10   chr10_32057680     HPrz    C    A        0      0        2 
  10   chr10_32057680     ZBoe    C    A        0      0        2 
  10   chr10_32057680     ZGre    C    A        1      2        2 
  10   chr10_32057680     ZHar    C    A        0      0        2 
  10   chr10_32057680   Sample    C    A        0      0        2 
  10   chr10_32069738     AAsi    C    A        0      0        2 
  10   chr10_32069738     AKia    C    A        0      0        2 
  10   chr10_32069738     AOna    C    A        0      0        2 
  10   chr10_32069738     ASom    C    A        0      0        2 
  10   chr10_32069738     HCab    C    A      0.5      1        2 
  10   chr10_32069738     HPrz    C    A      0.5      1        2 
  10   chr10_32069738     ZBoe    C    A        0      0        2 
  10   chr10_32069738     ZGre    C    A        0      0        2 
  10   chr10_32069738     ZHar    C    A        0      0        2 
  10   chr10_32069738   Sample    C    A        0      0        2 
  10   chr10_32072674     AAsi    G    C        0      0        2 
  10   chr10_32072674     AKia    G    C        0      0        2 
  10   chr10_32072674     AOna    G    C        0      0        2 
  10   chr10_32072674     ASom    G    C        0      0        2 
  10   chr10_32072674     HCab    G    C        1      2        2 
  10   chr10_32072674     HPrz    G    C        1      2        2 
  10   chr10_32072674     ZBoe    G    C        0      0        2 
  10   chr10_32072674     ZGre    G    C        0      0        2 
  10   chr10_32072674     ZHar    G    C        0      0        2 
  10   chr10_32072674   Sample    G    C        0      0        2 
  10   chr10_32092038     AAsi    C    G        0      0        2 
  10   chr10_32092038     AKia    C    G        0      0        2 
  10   chr10_32092038     AOna    C    G        0      0        2 
  10   chr10_32092038     ASom    C    G        0      0        2 
  10   chr10_32092038     HCab    C    G      0.5      1        2 
  10   chr10_32092038     HPrz    C    G        1      2        2 
  10   chr10_32092038     ZBoe    C    G        0      0        2 
  10   chr10_32092038     ZGre    C    G        0      0        2 
  10   chr10_32092038     ZHar    C    G        0      0        2 
  10   chr10_32092038   Sample    C    G        0      0        2 
  10   chr10_32097812     AAsi    C    G        0      0        2 
  10   chr10_32097812     AKia    C    G        0      0        2 
  10   chr10_32097812     AOna    C    G        0      0        2 
  10   chr10_32097812     ASom    C    G        0      0        2 
  10   chr10_32097812     HCab    C    G        0      0        2 
  10   chr10_32097812     HPrz    C    G        0      0        2 
  10   chr10_32097812     ZBoe    C    G        0      0        2 
  10   chr10_32097812     ZGre    C    G        0      0        2 
  10   chr10_32097812     ZHar    C    G        1      2        2 
  10   chr10_32097812   Sample    C    G        0      0        2 
  10   chr10_32115832     AAsi    A    C        0      0        2 
  10   chr10_32115832     AKia    A    C        0      0        2 
  10   chr10_32115832     AOna    A    C        0      0        2 
  10   chr10_32115832     ASom    A    C        1      2        2 
  10   chr10_32115832     HCab    A    C        0      0        2 
  10   chr10_32115832     HPrz    A    C        0      0        2 
  10   chr10_32115832     ZBoe    A    C        0      0        2 
  10   chr10_32115832     ZGre    A    C        0      0        2 
  10   chr10_32115832     ZHar    A    C        0      0        2 
  10   chr10_32115832   Sample    A    C        0      0        2 
  10   chr10_32119259     AAsi    C    A        0      0        2 
  10   chr10_32119259     AKia    C    A        0      0        2 
  10   chr10_32119259     AOna    C    A        0      0        2 
  10   chr10_32119259     ASom    C    A      0.5      1        2 
  10   chr10_32119259     HCab    C    A        0      0        2 
  10   chr10_32119259     HPrz    C    A        0      0        2 
  10   chr10_32119259     ZBoe    C    A        0      0        2 
  10   chr10_32119259     ZGre    C    A        0      0        2 
  10   chr10_32119259     ZHar    C    A        0      0        2 
  10   chr10_32119259   Sample    C    A        0      0        2 
  10   chr10_32131219     AAsi    T    G        0      0        2 
  10   chr10_32131219     AKia    T    G        0      0        2 
  10   chr10_32131219     AOna    T    G        0      0        2 
  10   chr10_32131219     ASom    T    G        0      0        2 
  10   chr10_32131219     HCab    T    G        1      2        2 
  10   chr10_32131219     HPrz    T    G        1      2        2 
  10   chr10_32131219     ZBoe    T    G        0      0        2 
  10   chr10_32131219     ZGre    T    G        0      0        2 
  10   chr10_32131219     ZHar    T    G        0      0        2 
  10   chr10_32131219   Sample    T    G        0      0        2 
  10   chr10_32137102     AAsi    C    A        0      0        2 
  10   chr10_32137102     AKia    C    A        0      0        2 
  10   chr10_32137102     AOna    C    A        0      0        2 
  10   chr10_32137102     ASom    C    A        0      0        2 
  10   chr10_32137102     HCab    C    A        0      0        2 
  10   chr10_32137102     HPrz    C    A        0      0        2 
  10   chr10_32137102     ZBoe    C    A        0      0        2 
  10   chr10_32137102     ZGre    C    A        0      0        2 
  10   chr10_32137102     ZHar    C    A        1      2        2 
  10   chr10_32137102   Sample    C    A        0      0        2 
  10   chr10_32142475     AAsi    G    C        0      0        2 
  10   chr10_32142475     AKia    G    C        0      0        2 
  10   chr10_32142475     AOna    G    C        1      2        2 
  10   chr10_32142475     ASom    G    C        0      0        2 
  10   chr10_32142475     HCab    G    C        0      0        2 
  10   chr10_32142475     HPrz    G    C        0      0        2 
  10   chr10_32142475     ZBoe    G    C        0      0        2 
  10   chr10_32142475     ZGre    G    C        0      0        2 
  10   chr10_32142475     ZHar    G    C        0      0        2 
  10   chr10_32142475   Sample    G    C        0      0        2 
  10   chr10_32154296     AAsi    C    A        0      0        2 
  10   chr10_32154296     AKia    C    A        0      0        2 
  10   chr10_32154296     AOna    C    A        0      0        2 
  10   chr10_32154296     ASom    C    A        0      0        2 
  10   chr10_32154296     HCab    C    A      0.5      1        2 
  10   chr10_32154296     HPrz    C    A        1      2        2 
  10   chr10_32154296     ZBoe    C    A        0      0        2 
  10   chr10_32154296     ZGre    C    A        0      0        2 
  10   chr10_32154296     ZHar    C    A        0      0        2 
  10   chr10_32154296   Sample    C    A        0      0        2 
  10   chr10_32196046     AAsi    A    T        0      0        2 
  10   chr10_32196046     AKia    A    T        0      0        2 
  10   chr10_32196046     AOna    A    T        0      0        2 
  10   chr10_32196046     ASom    A    T        0      0        2 
  10   chr10_32196046     HCab    A    T        0      0        2 
  10   chr10_32196046     HPrz    A    T      0.5      1        2 
  10   chr10_32196046     ZBoe    A    T        0      0        2 
  10   chr10_32196046     ZGre    A    T        0      0        2 
  10   chr10_32196046     ZHar    A    T        0      0        2 
  10   chr10_32196046   Sample    A    T        0      0        2 
  10   chr10_32201002     AAsi    C    A        0      0        2 
  10   chr10_32201002     AKia    C    A        0      0        2 
  10   chr10_32201002     AOna    C    A      0.5      1        2 
  10   chr10_32201002     ASom    C    A        0      0        2 
  10   chr10_32201002     HCab    C    A        0      0        2 
  10   chr10_32201002     HPrz    C    A        0      0        2 
  10   chr10_32201002     ZBoe    C    A        0      0        2 
  10   chr10_32201002     ZGre    C    A        0      0        2 
  10   chr10_32201002     ZHar    C    A        0      0        2 
  10   chr10_32201002   Sample    C    A        0      0        2 
  10   chr10_32211574     AAsi    T    G        0      0        2 
  10   chr10_32211574     AKia    T    G        0      0        2 
  10   chr10_32211574     AOna    T    G        0      0        2 
  10   chr10_32211574     ASom    T    G        0      0        2 
  10   chr10_32211574     HCab    T    G        0      0        2 
  10   chr10_32211574     HPrz    T    G      0.5      1        2 
  10   chr10_32211574     ZBoe    T    G        0      0        2 
  10   chr10_32211574     ZGre    T    G        0      0        2 
  10   chr10_32211574     ZHar    T    G        0      0        2 
  10   chr10_32211574   Sample    T    G        0      0        2 
  10   chr10_32223142     AAsi    G    C        0      0        2 
  10   chr10_32223142     AKia    G    C        0      0        2 
  10   chr10_32223142     AOna    G    C      0.5      1        2 
  10   chr10_32223142     ASom    G    C        0      0        2 
  10   chr10_32223142     HCab    G    C        0      0        2 
  10   chr10_32223142     HPrz    G    C        0      0        2 
  10   chr10_32223142     ZBoe    G    C        0      0        2 
  10   chr10_32223142     ZGre    G    C        0      0        2 
  10   chr10_32223142     ZHar    G    C        0      0        2 
  10   chr10_32223142   Sample    G    C        0      0        2 
  10   chr10_32261218     AAsi    A    T        0      0        2 
  10   chr10_32261218     AKia    A    T        0      0        2 
  10   chr10_32261218     AOna    A    T        0      0        2 
  10   chr10_32261218     ASom    A    T        0      0        2 
  10   chr10_32261218     HCab    A    T        1      2        2 
  10   chr10_32261218     HPrz    A    T        1      2        2 
  10   chr10_32261218     ZBoe    A    T        0      0        2 
  10   chr10_32261218     ZGre    A    T        0      0        2 
  10   chr10_32261218     ZHar    A    T        0      0        2 
  10   chr10_32261218   Sample    A    T        0      0        2 
  10   chr10_32287004     AAsi    G    T        0      0        2 
  10   chr10_32287004     AKia    G    T        0      0        2 
  10   chr10_32287004     AOna    G    T        0      0        2 
  10   chr10_32287004     ASom    G    T        0      0        2 
  10   chr10_32287004     HCab    G    T        0      0        2 
  10   chr10_32287004     HPrz    G    T        0      0        2 
  10   chr10_32287004     ZBoe    G    T        0      0        2 
  10   chr10_32287004     ZGre    G    T        1      2        2 
  10   chr10_32287004     ZHar    G    T        0      0        2 
  10   chr10_32287004   Sample    G    T        0      0        2 
  10   chr10_32304651     AAsi    T    A        0      0        2 
  10   chr10_32304651     AKia    T    A        0      0        2 
  10   chr10_32304651     AOna    T    A        0      0        2 
  10   chr10_32304651     ASom    T    A        0      0        2 
  10   chr10_32304651     HCab    T    A        1      2        2 
  10   chr10_32304651     HPrz    T    A        1      2        2 
  10   chr10_32304651     ZBoe    T    A        0      0        2 
  10   chr10_32304651     ZGre    T    A        0      0        2 
  10   chr10_32304651     ZHar    T    A        0      0        2 
  10   chr10_32304651   Sample    T    A        0      0        2 
  10   chr10_32322606     AAsi    T    A        0      0        2 
  10   chr10_32322606     AKia    T    A        0      0        2 
  10   chr10_32322606     AOna    T    A        0      0        2 
  10   chr10_32322606     ASom    T    A        0      0        2 
  10   chr10_32322606     HCab    T    A        0      0        2 
  10   chr10_32322606     HPrz    T    A        0      0        2 
  10   chr10_32322606     ZBoe    T    A        0      0        2 
  10   chr10_32322606     ZGre    T    A        1      2        2 
  10   chr10_32322606     ZHar    T    A        0      0        2 
  10   chr10_32322606   Sample    T    A        0      0        2 
  10   chr10_32333563     AAsi    G    C        0      0        2 
  10   chr10_32333563     AKia    G    C        0      0        2 
  10   chr10_32333563     AOna    G    C        0      0        2 
  10   chr10_32333563     ASom    G    C        0      0        2 
  10   chr10_32333563     HCab    G    C        1      2        2 
  10   chr10_32333563     HPrz    G    C        1      2        2 
  10   chr10_32333563     ZBoe    G    C        0      0        2 
  10   chr10_32333563     ZGre    G    C        0      0        2 
  10   chr10_32333563     ZHar    G    C        0      0        2 
  10   chr10_32333563   Sample    G    C        0      0        2 
  10   chr10_32355933     AAsi    A    T        0      0        2 
  10   chr10_32355933     AKia    A    T        0      0        2 
  10   chr10_32355933     AOna    A    T        0      0        2 
  10   chr10_32355933     ASom    A    T        0      0        2 
  10   chr10_32355933     HCab    A    T        0      0        2 
  10   chr10_32355933     HPrz    A    T        0      0        2 
  10   chr10_32355933     ZBoe    A    T        0      0        2 
  10   chr10_32355933     ZGre    A    T        0      0        2 
  10   chr10_32355933     ZHar    A    T        1      2        2 
  10   chr10_32355933   Sample    A    T        0      0        2 
  10   chr10_32391479     AAsi    A    T        1      2        2 
  10   chr10_32391479     AKia    A    T        0      0        2 
  10   chr10_32391479     AOna    A    T        0      0        2 
  10   chr10_32391479     ASom    A    T        1      2        2 
  10   chr10_32391479     HCab    A    T        0      0        2 
  10   chr10_32391479     HPrz    A    T        0      0        2 
  10   chr10_32391479     ZBoe    A    T        0      0        2 
  10   chr10_32391479     ZGre    A    T        0      0        2 
  10   chr10_32391479     ZHar    A    T        0      0        2 
  10   chr10_32391479   Sample    A    T        1      2        2 
  10   chr10_32395782     AAsi    C    A        0      0        2 
  10   chr10_32395782     AKia    C    A        0      0        2 
  10   chr10_32395782     AOna    C    A        0      0        2 
  10   chr10_32395782     ASom    C    A        0      0        2 
  10   chr10_32395782     HCab    C    A        0      0        2 
  10   chr10_32395782     HPrz    C    A      0.5      1        2 
  10   chr10_32395782     ZBoe    C    A        0      0        2 
  10   chr10_32395782     ZGre    C    A        0      0        2 
  10   chr10_32395782     ZHar    C    A        0      0        2 
  10   chr10_32395782   Sample    C    A        0      0        2 
  10   chr10_32402735     AAsi    G    C        0      0        2 
  10   chr10_32402735     AKia    G    C        0      0        2 
  10   chr10_32402735     AOna    G    C        0      0        2 
  10   chr10_32402735     ASom    G    C        0      0        2 
  10   chr10_32402735     HCab    G    C        0      0        2 
  10   chr10_32402735     HPrz    G    C        0      0        2 
  10   chr10_32402735     ZBoe    G    C      0.5      1        2 
  10   chr10_32402735     ZGre    G    C        0      0        2 
  10   chr10_32402735     ZHar    G    C        0      0        2 
  10   chr10_32402735   Sample    G    C        0      0        2 
  10   chr10_32436624     AAsi    A    T        0      0        2 
  10   chr10_32436624     AKia    A    T        0      0        2 
  10   chr10_32436624     AOna    A    T        0      0        2 
  10   chr10_32436624     ASom    A    T        0      0        2 
  10   chr10_32436624     HCab    A    T        1      2        2 
  10   chr10_32436624     HPrz    A    T        1      2        2 
  10   chr10_32436624     ZBoe    A    T        0      0        2 
  10   chr10_32436624     ZGre    A    T        0      0        2 
  10   chr10_32436624     ZHar    A    T        0      0        2 
  10   chr10_32436624   Sample    A    T        0      0        2 
  10   chr10_32451780     AAsi    C    A        0      0        2 
  10   chr10_32451780     AKia    C    A        0      0        2 
  10   chr10_32451780     AOna    C    A        0      0        2 
  10   chr10_32451780     ASom    C    A        0      0        2 
  10   chr10_32451780     HCab    C    A        0      0        2 
  10   chr10_32451780     HPrz    C    A        0      0        2 
  10   chr10_32451780     ZBoe    C    A      0.5      1        2 
  10   chr10_32451780     ZGre    C    A        0      0        2 
  10   chr10_32451780     ZHar    C    A        0      0        2 
  10   chr10_32451780   Sample    C    A        0      0        2 
  10   chr10_32459139     AAsi    T    G        0      0        2 
  10   chr10_32459139     AKia    T    G        0      0        2 
  10   chr10_32459139     AOna    T    G        0      0        2 
  10   chr10_32459139     ASom    T    G        0      0        2 
  10   chr10_32459139     HCab    T    G        0      0        2 
  10   chr10_32459139     HPrz    T    G        0      0        2 
  10   chr10_32459139     ZBoe    T    G        0      0        2 
  10   chr10_32459139     ZGre    T    G        0      0        2 
  10   chr10_32459139     ZHar    T    G        1      2        2 
  10   chr10_32459139   Sample    T    G        0      0        2 
  10   chr10_32498760     AAsi    C    A        0      0        2 
  10   chr10_32498760     AKia    C    A        0      0        2 
  10   chr10_32498760     AOna    C    A        0      0        2 
  10   chr10_32498760     ASom    C    A        0      0        2 
  10   chr10_32498760     HCab    C    A      0.5      1        2 
  10   chr10_32498760     HPrz    C    A      0.5      1        2 
  10   chr10_32498760     ZBoe    C    A        0      0        2 
  10   chr10_32498760     ZGre    C    A        0      0        2 
  10   chr10_32498760     ZHar    C    A        0      0        2 
  10   chr10_32498760   Sample    C    A        0      0        2 
  10   chr10_32501256     AAsi    A    T        0      0        2 
  10   chr10_32501256     AKia    A    T        0      0        2 
  10   chr10_32501256     AOna    A    T        0      0        2 
  10   chr10_32501256     ASom    A    T        0      0        2 
  10   chr10_32501256     HCab    A    T        0      0        2 
  10   chr10_32501256     HPrz    A    T        0      0        2 
  10   chr10_32501256     ZBoe    A    T        0      0        2 
  10   chr10_32501256     ZGre    A    T        0      0        2 
  10   chr10_32501256     ZHar    A    T        1      2        2 
  10   chr10_32501256   Sample    A    T        0      0        2 
  10   chr10_32504316     AAsi    G    T        0      0        2 
  10   chr10_32504316     AKia    G    T        0      0        2 
  10   chr10_32504316     AOna    G    T        0      0        2 
  10   chr10_32504316     ASom    G    T        0      0        2 
  10   chr10_32504316     HCab    G    T        0      0        2 
  10   chr10_32504316     HPrz    G    T        0      0        2 
  10   chr10_32504316     ZBoe    G    T        1      2        2 
  10   chr10_32504316     ZGre    G    T        1      2        2 
  10   chr10_32504316     ZHar    G    T        0      0        2 
  10   chr10_32504316   Sample    G    T        0      0        2 
  10   chr10_32510318     AAsi    G    T        0      0        2 
  10   chr10_32510318     AKia    G    T        1      2        2 
  10   chr10_32510318     AOna    G    T        0      0        2 
  10   chr10_32510318     ASom    G    T        0      0        2 
  10   chr10_32510318     HCab    G    T        0      0        2 
  10   chr10_32510318     HPrz    G    T        0      0        2 
  10   chr10_32510318     ZBoe    G    T        0      0        2 
  10   chr10_32510318     ZGre    G    T        0      0        2 
  10   chr10_32510318     ZHar    G    T        0      0        2 
  10   chr10_32510318   Sample    G    T        0      0        2 
  10   chr10_32533489     AAsi    C    G        0      0        2 
  10   chr10_32533489     AKia    C    G        0      0        2 
  10   chr10_32533489     AOna    C    G        0      0        2 
  10   chr10_32533489     ASom    C    G        0      0        2 
  10   chr10_32533489     HCab    C    G        0      0        2 
  10   chr10_32533489     HPrz    C    G        0      0        2 
  10   chr10_32533489     ZBoe    C    G        0      0        2 
  10   chr10_32533489     ZGre    C    G      0.5      1        2 
  10   chr10_32533489     ZHar    C    G        0      0        2 
  10   chr10_32533489   Sample    C    G        0      0        2 
  10   chr10_32552742     AAsi    A    T        0      0        2 
  10   chr10_32552742     AKia    A    T        0      0        2 
  10   chr10_32552742     AOna    A    T        0      0        2 
  10   chr10_32552742     ASom    A    T        0      0        2 
  10   chr10_32552742     HCab    A    T        1      2        2 
  10   chr10_32552742     HPrz    A    T        1      2        2 
  10   chr10_32552742     ZBoe    A    T        0      0        2 
  10   chr10_32552742     ZGre    A    T        0      0        2 
  10   chr10_32552742     ZHar    A    T        0      0        2 
  10   chr10_32552742   Sample    A    T        0      0        2 
  10   chr10_32577572     AAsi    G    T        0      0        2 
  10   chr10_32577572     AKia    G    T        0      0        2 
  10   chr10_32577572     AOna    G    T        0      0        2 
  10   chr10_32577572     ASom    G    T        0      0        2 
  10   chr10_32577572     HCab    G    T        0      0        2 
  10   chr10_32577572     HPrz    G    T        0      0        2 
  10   chr10_32577572     ZBoe    G    T        0      0        2 
  10   chr10_32577572     ZGre    G    T      0.5      1        2 
  10   chr10_32577572     ZHar    G    T        0      0        2 
  10   chr10_32577572   Sample    G    T        0      0        2 
  10   chr10_32610369     AAsi    A    C        0      0        2 
  10   chr10_32610369     AKia    A    C        0      0        2 
  10   chr10_32610369     AOna    A    C        0      0        2 
  10   chr10_32610369     ASom    A    C        0      0        2 
  10   chr10_32610369     HCab    A    C        0      0        2 
  10   chr10_32610369     HPrz    A    C        0      0        2 
  10   chr10_32610369     ZBoe    A    C        1      2        2 
  10   chr10_32610369     ZGre    A    C        0      0        2 
  10   chr10_32610369     ZHar    A    C        0      0        2 
  10   chr10_32610369   Sample    A    C        0      0        2 
  10   chr10_32633699     AAsi    T    G        0      0        2 
  10   chr10_32633699     AKia    T    G        0      0        2 
  10   chr10_32633699     AOna    T    G        0      0        2 
  10   chr10_32633699     ASom    T    G        0      0        2 
  10   chr10_32633699     HCab    T    G        0      0        2 
  10   chr10_32633699     HPrz    T    G        0      0        2 
  10   chr10_32633699     ZBoe    T    G        0      0        2 
  10   chr10_32633699     ZGre    T    G        0      0        2 
  10   chr10_32633699     ZHar    T    G        1      2        2 
  10   chr10_32633699   Sample    T    G        0      0        2 
  10   chr10_32654981     AAsi    G    C        0      0        2 
  10   chr10_32654981     AKia    G    C        0      0        2 
  10   chr10_32654981     AOna    G    C        0      0        2 
  10   chr10_32654981     ASom    G    C        0      0        2 
  10   chr10_32654981     HCab    G    C        0      0        2 
  10   chr10_32654981     HPrz    G    C        0      0        2 
  10   chr10_32654981     ZBoe    G    C      0.5      1        2 
  10   chr10_32654981     ZGre    G    C        0      0        2 
  10   chr10_32654981     ZHar    G    C        0      0        2 
  10   chr10_32654981   Sample    G    C        0      0        2 
  10   chr10_32659218     AAsi    C    A        0      0        2 
  10   chr10_32659218     AKia    C    A        0      0        2 
  10   chr10_32659218     AOna    C    A        0      0        2 
  10   chr10_32659218     ASom    C    A        0      0        2 
  10   chr10_32659218     HCab    C    A        0      0        2 
  10   chr10_32659218     HPrz    C    A        0      0        2 
  10   chr10_32659218     ZBoe    C    A        1      2        2 
  10   chr10_32659218     ZGre    C    A      0.5      1        2 
  10   chr10_32659218     ZHar    C    A        0      0        2 
  10   chr10_32659218   Sample    C    A        0      0        2 
  10   chr10_32678881     AAsi    A    T        0      0        2 
  10   chr10_32678881     AKia    A    T        1      2        2 
  10   chr10_32678881     AOna    A    T        0      0        2 
  10   chr10_32678881     ASom    A    T        0      0        2 
  10   chr10_32678881     HCab    A    T        0      0        2 
  10   chr10_32678881     HPrz    A    T        0      0        2 
  10   chr10_32678881     ZBoe    A    T        0      0        2 
  10   chr10_32678881     ZGre    A    T        0      0        2 
  10   chr10_32678881     ZHar    A    T        0      0        2 
  10   chr10_32678881   Sample    A    T        0      0        2 
  10   chr10_32683969     AAsi    G    T        0      0        2 
  10   chr10_32683969     AKia    G    T        1      2        2 
  10   chr10_32683969     AOna    G    T        1      2        2 
  10   chr10_32683969     ASom    G    T        0      0        2 
  10   chr10_32683969     HCab    G    T        0      0        2 
  10   chr10_32683969     HPrz    G    T        0      0        2 
  10   chr10_32683969     ZBoe    G    T        0      0        2 
  10   chr10_32683969     ZGre    G    T        0      0        2 
  10   chr10_32683969     ZHar    G    T        1      2        2 
  10   chr10_32683969   Sample    G    T        0      0        2 
  10   chr10_32687709     AAsi    T    G        0      0        2 
  10   chr10_32687709     AKia    T    G        0      0        2 
  10   chr10_32687709     AOna    T    G        0      0        2 
  10   chr10_32687709     ASom    T    G        0      0        2 
  10   chr10_32687709     HCab    T    G        0      0        2 
  10   chr10_32687709     HPrz    T    G        0      0        2 
  10   chr10_32687709     ZBoe    T    G      0.5      1        2 
  10   chr10_32687709     ZGre    T    G        0      0        2 
  10   chr10_32687709     ZHar    T    G        0      0        2 
  10   chr10_32687709   Sample    T    G        0      0        2 
  10   chr10_32711389     AAsi    G    T        0      0        2 
  10   chr10_32711389     AKia    G    T        0      0        2 
  10   chr10_32711389     AOna    G    T        0      0        2 
  10   chr10_32711389     ASom    G    T        0      0        2 
  10   chr10_32711389     HCab    G    T        0      0        2 
  10   chr10_32711389     HPrz    G    T        0      0        2 
  10   chr10_32711389     ZBoe    G    T      0.5      1        2 
  10   chr10_32711389     ZGre    G    T        0      0        2 
  10   chr10_32711389     ZHar    G    T        0      0        2 
  10   chr10_32711389   Sample    G    T        0      0        2 
  10   chr10_32711643     AAsi    T    G        0      0        2 
  10   chr10_32711643     AKia    T    G        0      0        2 
  10   chr10_32711643     AOna    T    G        0      0        2 
  10   chr10_32711643     ASom    T    G        0      0        2 
  10   chr10_32711643     HCab    T    G        1      2        2 
  10   chr10_32711643     HPrz    T    G        1      2        2 
  10   chr10_32711643     ZBoe    T    G        0      0        2 
  10   chr10_32711643     ZGre    T    G        0      0        2 
  10   chr10_32711643     ZHar    T    G        0      0        2 
  10   chr10_32711643   Sample    T    G        0      0        2 
  10   chr10_32761945     AAsi    T    G        0      0        2 
  10   chr10_32761945     AKia    T    G        0      0        2 
  10   chr10_32761945     AOna    T    G      0.5      1        2 
  10   chr10_32761945     ASom    T    G        0      0        2 
  10   chr10_32761945     HCab    T    G        0      0        2 
  10   chr10_32761945     HPrz    T    G        0      0        2 
  10   chr10_32761945     ZBoe    T    G        0      0        2 
  10   chr10_32761945     ZGre    T    G        0      0        2 
  10   chr10_32761945     ZHar    T    G        0      0        2 
  10   chr10_32761945   Sample    T    G        0      0        2 
  10   chr10_32769233     AAsi    A    C        0      0        2 
  10   chr10_32769233     AKia    A    C        0      0        2 
  10   chr10_32769233     AOna    A    C        0      0        2 
  10   chr10_32769233     ASom    A    C        0      0        2 
  10   chr10_32769233     HCab    A    C        1      2        2 
  10   chr10_32769233     HPrz    A    C        1      2        2 
  10   chr10_32769233     ZBoe    A    C        0      0        2 
  10   chr10_32769233     ZGre    A    C        0      0        2 
  10   chr10_32769233     ZHar    A    C        0      0        2 
  10   chr10_32769233   Sample    A    C        0      0        2 
  10   chr10_32773220     AAsi    T    A        0      0        2 
  10   chr10_32773220     AKia    T    A        0      0        2 
  10   chr10_32773220     AOna    T    A      0.5      1        2 
  10   chr10_32773220     ASom    T    A        0      0        2 
  10   chr10_32773220     HCab    T    A        0      0        2 
  10   chr10_32773220     HPrz    T    A        0      0        2 
  10   chr10_32773220     ZBoe    T    A        0      0        2 
  10   chr10_32773220     ZGre    T    A        0      0        2 
  10   chr10_32773220     ZHar    T    A        0      0        2 
  10   chr10_32773220   Sample    T    A        0      0        2 
  10   chr10_32791016     AAsi    T    A        0      0        2 
  10   chr10_32791016     AKia    T    A        0      0        2 
  10   chr10_32791016     AOna    T    A        0      0        2 
  10   chr10_32791016     ASom    T    A        0      0        2 
  10   chr10_32791016     HCab    T    A        1      2        2 
  10   chr10_32791016     HPrz    T    A      0.5      1        2 
  10   chr10_32791016     ZBoe    T    A        0      0        2 
  10   chr10_32791016     ZGre    T    A        0      0        2 
  10   chr10_32791016     ZHar    T    A        0      0        2 
  10   chr10_32791016   Sample    T    A        0      0        2 
  10   chr10_32797011     AAsi    G    T        0      0        2 
  10   chr10_32797011     AKia    G    T        0      0        2 
  10   chr10_32797011     AOna    G    T        0      0        2 
  10   chr10_32797011     ASom    G    T        1      2        2 
  10   chr10_32797011     HCab    G    T        0      0        2 
  10   chr10_32797011     HPrz    G    T        0      0        2 
  10   chr10_32797011     ZBoe    G    T        0      0        2 
  10   chr10_32797011     ZGre    G    T        0      0        2 
  10   chr10_32797011     ZHar    G    T        0      0        2 
  10   chr10_32797011   Sample    G    T        0      0        2 
  10   chr10_32802219     AAsi    C    A        0      0        2 
  10   chr10_32802219     AKia    C    A        0      0        2 
  10   chr10_32802219     AOna    C    A        0      0        2 
  10   chr10_32802219     ASom    C    A        0      0        2 
  10   chr10_32802219     HCab    C    A        1      2        2 
  10   chr10_32802219     HPrz    C    A        1      2        2 
  10   chr10_32802219     ZBoe    C    A        0      0        2 
  10   chr10_32802219     ZGre    C    A        0      0        2 
  10   chr10_32802219     ZHar    C    A        0      0        2 
  10   chr10_32802219   Sample    C    A        0      0        2 
  10   chr10_32829739     AAsi    C    G        0      0        2 
  10   chr10_32829739     AKia    C    G        0      0        2 
  10   chr10_32829739     AOna    C    G        0      0        2 
  10   chr10_32829739     ASom    C    G        0      0        2 
  10   chr10_32829739     HCab    C    G        0      0        2 
  10   chr10_32829739     HPrz    C    G        0      0        2 
  10   chr10_32829739     ZBoe    C    G      0.5      1        2 
  10   chr10_32829739     ZGre    C    G        0      0        2 
  10   chr10_32829739     ZHar    C    G        0      0        2 
  10   chr10_32829739   Sample    C    G        0      0        2 
  10   chr10_32835935     AAsi    T    G        0      0        2 
  10   chr10_32835935     AKia    T    G        0      0        2 
  10   chr10_32835935     AOna    T    G        0      0        2 
  10   chr10_32835935     ASom    T    G        0      0        2 
  10   chr10_32835935     HCab    T    G        0      0        2 
  10   chr10_32835935     HPrz    T    G        0      0        2 
  10   chr10_32835935     ZBoe    T    G        0      0        2 
  10   chr10_32835935     ZGre    T    G        1      2        2 
  10   chr10_32835935     ZHar    T    G        0      0        2 
  10   chr10_32835935   Sample    T    G        0      0        2 
  10   chr10_32844026     AAsi    T    A      0.5      1        2 
  10   chr10_32844026     AKia    T    A        0      0        2 
  10   chr10_32844026     AOna    T    A        0      0        2 
  10   chr10_32844026     ASom    T    A        0      0        2 
  10   chr10_32844026     HCab    T    A        0      0        2 
  10   chr10_32844026     HPrz    T    A        0      0        2 
  10   chr10_32844026     ZBoe    T    A        0      0        2 
  10   chr10_32844026     ZGre    T    A        0      0        2 
  10   chr10_32844026     ZHar    T    A        0      0        2 
  10   chr10_32844026   Sample    T    A        0      0        2 
  10   chr10_32848950     AAsi    C    A        0      0        2 
  10   chr10_32848950     AKia    C    A        0      0        2 
  10   chr10_32848950     AOna    C    A        0      0        2 
  10   chr10_32848950     ASom    C    A        0      0        2 
  10   chr10_32848950     HCab    C    A        0      0        2 
  10   chr10_32848950     HPrz    C    A        0      0        2 
  10   chr10_32848950     ZBoe    C    A        0      0        2 
  10   chr10_32848950     ZGre    C    A        1      2        2 
  10   chr10_32848950     ZHar    C    A        0      0        2 
  10   chr10_32848950   Sample    C    A        0      0        2 
  10   chr10_32849967     AAsi    T    G      0.5      1        2 
  10   chr10_32849967     AKia    T    G        0      0        2 
  10   chr10_32849967     AOna    T    G        0      0        2 
  10   chr10_32849967     ASom    T    G        0      0        2 
  10   chr10_32849967     HCab    T    G        0      0        2 
  10   chr10_32849967     HPrz    T    G        0      0        2 
  10   chr10_32849967     ZBoe    T    G        0      0        2 
  10   chr10_32849967     ZGre    T    G        0      0        2 
  10   chr10_32849967     ZHar    T    G        0      0        2 
  10   chr10_32849967   Sample    T    G        1      2        2 
  10   chr10_32857585     AAsi    C    G        0      0        2 
  10   chr10_32857585     AKia    C    G        0      0        2 
  10   chr10_32857585     AOna    C    G        0      0        2 
  10   chr10_32857585     ASom    C    G        0      0        2 
  10   chr10_32857585     HCab    C    G        1      2        2 
  10   chr10_32857585     HPrz    C    G        1      2        2 
  10   chr10_32857585     ZBoe    C    G        0      0        2 
  10   chr10_32857585     ZGre    C    G        0      0        2 
  10   chr10_32857585     ZHar    C    G        0      0        2 
  10   chr10_32857585   Sample    C    G        0      0        2 
  10   chr10_32879731     AAsi    G    T        0      0        2 
  10   chr10_32879731     AKia    G    T        0      0        2 
  10   chr10_32879731     AOna    G    T        0      0        2 
  10   chr10_32879731     ASom    G    T        0      0        2 
  10   chr10_32879731     HCab    G    T      0.5      1        2 
  10   chr10_32879731     HPrz    G    T        0      0        2 
  10   chr10_32879731     ZBoe    G    T        0      0        2 
  10   chr10_32879731     ZGre    G    T        0      0        2 
  10   chr10_32879731     ZHar    G    T        0      0        2 
  10   chr10_32879731   Sample    G    T        0      0        2 
  10   chr10_32880505     AAsi    C    A        0      0        2 
  10   chr10_32880505     AKia    C    A        0      0        2 
  10   chr10_32880505     AOna    C    A        0      0        2 
  10   chr10_32880505     ASom    C    A        0      0        2 
  10   chr10_32880505     HCab    C    A        1      2        2 
  10   chr10_32880505     HPrz    C    A        1      2        2 
  10   chr10_32880505     ZBoe    C    A        0      0        2 
  10   chr10_32880505     ZGre    C    A        0      0        2 
  10   chr10_32880505     ZHar    C    A        0      0        2 
  10   chr10_32880505   Sample    C    A        0      0        2 
  10   chr10_32885474     AAsi    C    A        0      0        2 
  10   chr10_32885474     AKia    C    A        1      2        2 
  10   chr10_32885474     AOna    C    A        0      0        2 
  10   chr10_32885474     ASom    C    A        0      0        2 
  10   chr10_32885474     HCab    C    A        0      0        2 
  10   chr10_32885474     HPrz    C    A        0      0        2 
  10   chr10_32885474     ZBoe    C    A        0      0        2 
  10   chr10_32885474     ZGre    C    A        0      0        2 
  10   chr10_32885474     ZHar    C    A        0      0        2 
  10   chr10_32885474   Sample    C    A        0      0        2 
  10   chr10_32899106     AAsi    A    C        0      0        2 
  10   chr10_32899106     AKia    A    C        0      0        2 
  10   chr10_32899106     AOna    A    C        0      0        2 
  10   chr10_32899106     ASom    A    C        0      0        2 
  10   chr10_32899106     HCab    A    C        1      2        2 
  10   chr10_32899106     HPrz    A    C        1      2        2 
  10   chr10_32899106     ZBoe    A    C        0      0        2 
  10   chr10_32899106     ZGre    A    C        0      0        2 
  10   chr10_32899106     ZHar    A    C        0      0        2 
  10   chr10_32899106   Sample    A    C        0      0        2 
  10   chr10_32907888     AAsi    C    G        0      0        2 
  10   chr10_32907888     AKia    C    G        0      0        2 
  10   chr10_32907888     AOna    C    G        0      0        2 
  10   chr10_32907888     ASom    C    G        0      0        2 
  10   chr10_32907888     HCab    C    G        1      2        2 
  10   chr10_32907888     HPrz    C    G        1      2        2 
  10   chr10_32907888     ZBoe    C    G        0      0        2 
  10   chr10_32907888     ZGre    C    G        0      0        2 
  10   chr10_32907888     ZHar    C    G        0      0        2 
  10   chr10_32907888   Sample    C    G        0      0        2 
  10   chr10_32917919     AAsi    G    C        0      0        2 
  10   chr10_32917919     AKia    G    C        0      0        2 
  10   chr10_32917919     AOna    G    C        0      0        2 
  10   chr10_32917919     ASom    G    C        0      0        2 
  10   chr10_32917919     HCab    G    C      0.5      1        2 
  10   chr10_32917919     HPrz    G    C      0.5      1        2 
  10   chr10_32917919     ZBoe    G    C        0      0        2 
  10   chr10_32917919     ZGre    G    C        0      0        2 
  10   chr10_32917919     ZHar    G    C        0      0        2 
  10   chr10_32917919   Sample    G    C        0      0        2 
  10   chr10_32919999     AAsi    T    G        1      2        2 
  10   chr10_32919999     AKia    T    G        0      0        2 
  10   chr10_32919999     AOna    T    G        0      0        2 
  10   chr10_32919999     ASom    T    G        0      0        2 
  10   chr10_32919999     HCab    T    G        0      0        2 
  10   chr10_32919999     HPrz    T    G        0      0        2 
  10   chr10_32919999     ZBoe    T    G        0      0        2 
  10   chr10_32919999     ZGre    T    G        0      0        2 
  10   chr10_32919999     ZHar    T    G        0      0        2 
  10   chr10_32919999   Sample    T    G        1      2        2 
  10   chr10_32921163     AAsi    A    C        0      0        2 
  10   chr10_32921163     AKia    A    C        1      2        2 
  10   chr10_32921163     AOna    A    C        0      0        2 
  10   chr10_32921163     ASom    A    C        0      0        2 
  10   chr10_32921163     HCab    A    C        0      0        2 
  10   chr10_32921163     HPrz    A    C        0      0        2 
  10   chr10_32921163     ZBoe    A    C        0      0        2 
  10   chr10_32921163     ZGre    A    C        0      0        2 
  10   chr10_32921163     ZHar    A    C        0      0        2 
  10   chr10_32921163   Sample    A    C        0      0        2 
  10   chr10_32921831     AAsi    A    T        0      0        2 
  10   chr10_32921831     AKia    A    T        0      0        2 
  10   chr10_32921831     AOna    A    T        0      0        2 
  10   chr10_32921831     ASom    A    T        0      0        2 
  10   chr10_32921831     HCab    A    T        1      2        2 
  10   chr10_32921831     HPrz    A    T        1      2        2 
  10   chr10_32921831     ZBoe    A    T        0      0        2 
  10   chr10_32921831     ZGre    A    T        0      0        2 
  10   chr10_32921831     ZHar    A    T        0      0        2 
  10   chr10_32921831   Sample    A    T        0      0        2 
  10   chr10_32939163     AAsi    T    A        0      0        2 
  10   chr10_32939163     AKia    T    A        0      0        2 
  10   chr10_32939163     AOna    T    A        0      0        2 
  10   chr10_32939163     ASom    T    A        0      0        2 
  10   chr10_32939163     HCab    T    A        1      2        2 
  10   chr10_32939163     HPrz    T    A        1      2        2 
  10   chr10_32939163     ZBoe    T    A        0      0        2 
  10   chr10_32939163     ZGre    T    A        0      0        2 
  10   chr10_32939163     ZHar    T    A        0      0        2 
  10   chr10_32939163   Sample    T    A        0      0        2 
  10   chr10_32943912     AAsi    T    A        0      0        2 
  10   chr10_32943912     AKia    T    A        1      2        2 
  10   chr10_32943912     AOna    T    A        0      0        2 
  10   chr10_32943912     ASom    T    A        0      0        2 
  10   chr10_32943912     HCab    T    A        0      0        2 
  10   chr10_32943912     HPrz    T    A        0      0        2 
  10   chr10_32943912     ZBoe    T    A        0      0        2 
  10   chr10_32943912     ZGre    T    A        0      0        2 
  10   chr10_32943912     ZHar    T    A        0      0        2 
  10   chr10_32943912   Sample    T    A        0      0        2 
  10   chr10_32950103     AAsi    T    G      0.5      1        2 
  10   chr10_32950103     AKia    T    G        0      0        2 
  10   chr10_32950103     AOna    T    G        0      0        2 
  10   chr10_32950103     ASom    T    G        0      0        2 
  10   chr10_32950103     HCab    T    G        0      0        2 
  10   chr10_32950103     HPrz    T    G        0      0        2 
  10   chr10_32950103     ZBoe    T    G        0      0        2 
  10   chr10_32950103     ZGre    T    G        0      0        2 
  10   chr10_32950103     ZHar    T    G        0      0        2 
  10   chr10_32950103   Sample    T    G        1      2        2 
  10   chr10_32954012     AAsi    T    A        0      0        2 
  10   chr10_32954012     AKia    T    A        0      0        2 
  10   chr10_32954012     AOna    T    A        0      0        2 
  10   chr10_32954012     ASom    T    A        0      0        2 
  10   chr10_32954012     HCab    T    A        1      2        2 
  10   chr10_32954012     HPrz    T    A        1      2        2 
  10   chr10_32954012     ZBoe    T    A        0      0        2 
  10   chr10_32954012     ZGre    T    A        0      0        2 
  10   chr10_32954012     ZHar    T    A        0      0        2 
  10   chr10_32954012   Sample    T    A        0      0        2 
  10   chr10_32955041     AAsi    A    T        1      2        2 
  10   chr10_32955041     AKia    A    T        1      2        2 
  10   chr10_32955041     AOna    A    T        0      0        2 
  10   chr10_32955041     ASom    A    T        1      2        2 
  10   chr10_32955041     HCab    A    T        0      0        2 
  10   chr10_32955041     HPrz    A    T        0      0        2 
  10   chr10_32955041     ZBoe    A    T        0      0        2 
  10   chr10_32955041     ZGre    A    T        0      0        2 
  10   chr10_32955041     ZHar    A    T        0      0        2 
  10   chr10_32955041   Sample    A    T        1      2        2 
  10   chr10_32960442     AAsi    A    T        0      0        2 
  10   chr10_32960442     AKia    A    T        0      0        2 
  10   chr10_32960442     AOna    A    T        0      0        2 
  10   chr10_32960442     ASom    A    T        0      0        2 
  10   chr10_32960442     HCab    A    T        0      0        2 
  10   chr10_32960442     HPrz    A    T        0      0        2 
  10   chr10_32960442     ZBoe    A    T        1      2        2 
  10   chr10_32960442     ZGre    A    T        1      2        2 
  10   chr10_32960442     ZHar    A    T        0      0        2 
  10   chr10_32960442   Sample    A    T        0      0        2 
  10   chr10_32981476     AAsi    G    C        0      0        2 
  10   chr10_32981476     AKia    G    C        0      0        2 
  10   chr10_32981476     AOna    G    C        0      0        2 
  10   chr10_32981476     ASom    G    C        0      0        2 
  10   chr10_32981476     HCab    G    C        1      2        2 
  10   chr10_32981476     HPrz    G    C        1      2        2 
  10   chr10_32981476     ZBoe    G    C        0      0        2 
  10   chr10_32981476     ZGre    G    C        0      0        2 
  10   chr10_32981476     ZHar    G    C        0      0        2 
  10   chr10_32981476   Sample    G    C        0      0        2 
  10   chr10_32985535     AAsi    G    T        0      0        2 
  10   chr10_32985535     AKia    G    T        0      0        2 
  10   chr10_32985535     AOna    G    T        0      0        2 
  10   chr10_32985535     ASom    G    T        0      0        2 
  10   chr10_32985535     HCab    G    T        0      0        2 
  10   chr10_32985535     HPrz    G    T        0      0        2 
  10   chr10_32985535     ZBoe    G    T      0.5      1        2 
  10   chr10_32985535     ZGre    G    T        0      0        2 
  10   chr10_32985535     ZHar    G    T        0      0        2 
  10   chr10_32985535   Sample    G    T        0      0        2 
  10   chr10_33006680     AAsi    T    A        0      0        2 
  10   chr10_33006680     AKia    T    A        0      0        2 
  10   chr10_33006680     AOna    T    A        0      0        2 
  10   chr10_33006680     ASom    T    A        0      0        2 
  10   chr10_33006680     HCab    T    A        0      0        2 
  10   chr10_33006680     HPrz    T    A        0      0        2 
  10   chr10_33006680     ZBoe    T    A        1      2        2 
  10   chr10_33006680     ZGre    T    A        1      2        2 
  10   chr10_33006680     ZHar    T    A        1      2        2 
  10   chr10_33006680   Sample    T    A        0      0        2 
  10   chr10_33011995     AAsi    T    A        0      0        2 
  10   chr10_33011995     AKia    T    A        0      0        2 
  10   chr10_33011995     AOna    T    A        0      0        2 
  10   chr10_33011995     ASom    T    A        0      0        2 
  10   chr10_33011995     HCab    T    A        0      0        2 
  10   chr10_33011995     HPrz    T    A        0      0        2 
  10   chr10_33011995     ZBoe    T    A        1      2        2 
  10   chr10_33011995     ZGre    T    A        1      2        2 
  10   chr10_33011995     ZHar    T    A        1      2        2 
  10   chr10_33011995   Sample    T    A        0      0        2 
  10   chr10_33026459     AAsi    C    A        0      0        2 
  10   chr10_33026459     AKia    C    A        0      0        2 
  10   chr10_33026459     AOna    C    A        0      0        2 
  10   chr10_33026459     ASom    C    A        0      0        2 
  10   chr10_33026459     HCab    C    A        0      0        2 
  10   chr10_33026459     HPrz    C    A        0      0        2 
  10   chr10_33026459     ZBoe    C    A        1      2        2 
  10   chr10_33026459     ZGre    C    A        1      2        2 
  10   chr10_33026459     ZHar    C    A        1      2        2 
  10   chr10_33026459   Sample    C    A        0      0        2 
  10   chr10_33061587     AAsi    G    C        0      0        2 
  10   chr10_33061587     AKia    G    C        0      0        2 
  10   chr10_33061587     AOna    G    C        0      0        2 
  10   chr10_33061587     ASom    G    C        1      2        2 
  10   chr10_33061587     HCab    G    C        0      0        2 
  10   chr10_33061587     HPrz    G    C        0      0        2 
  10   chr10_33061587     ZBoe    G    C        0      0        2 
  10   chr10_33061587     ZGre    G    C        0      0        2 
  10   chr10_33061587     ZHar    G    C        0      0        2 
  10   chr10_33061587   Sample    G    C        0      0        2 
  10   chr10_33078292     AAsi    G    C        0      0        2 
  10   chr10_33078292     AKia    G    C        0      0        2 
  10   chr10_33078292     AOna    G    C        0      0        2 
  10   chr10_33078292     ASom    G    C        0      0        2 
  10   chr10_33078292     HCab    G    C        0      0        2 
  10   chr10_33078292     HPrz    G    C        0      0        2 
  10   chr10_33078292     ZBoe    G    C        1      2        2 
  10   chr10_33078292     ZGre    G    C        1      2        2 
  10   chr10_33078292     ZHar    G    C        0      0        2 
  10   chr10_33078292   Sample    G    C        0      0        2 
  10   chr10_33104471     AAsi    G    C        0      0        2 
  10   chr10_33104471     AKia    G    C        0      0        2 
  10   chr10_33104471     AOna    G    C        0      0        2 
  10   chr10_33104471     ASom    G    C        0      0        2 
  10   chr10_33104471     HCab    G    C        0      0        2 
  10   chr10_33104471     HPrz    G    C        0      0        2 
  10   chr10_33104471     ZBoe    G    C        0      0        2 
  10   chr10_33104471     ZGre    G    C        0      0        2 
  10   chr10_33104471     ZHar    G    C        1      2        2 
  10   chr10_33104471   Sample    G    C        0      0        2 
  10   chr10_33120573     AAsi    C    G        0      0        2 
  10   chr10_33120573     AKia    C    G        1      2        2 
  10   chr10_33120573     AOna    C    G        1      2        2 
  10   chr10_33120573     ASom    C    G        0      0        2 
  10   chr10_33120573     HCab    C    G        0      0        2 
  10   chr10_33120573     HPrz    C    G        0      0        2 
  10   chr10_33120573     ZBoe    C    G        0      0        2 
  10   chr10_33120573     ZGre    C    G        0      0        2 
  10   chr10_33120573     ZHar    C    G        0      0        2 
  10   chr10_33120573   Sample    C    G        0      0        2 
  10   chr10_33177479     AAsi    G    C        0      0        2 
  10   chr10_33177479     AKia    G    C        0      0        2 
  10   chr10_33177479     AOna    G    C        0      0        2 
  10   chr10_33177479     ASom    G    C        0      0        2 
  10   chr10_33177479     HCab    G    C        0      0        2 
  10   chr10_33177479     HPrz    G    C        0      0        2 
  10   chr10_33177479     ZBoe    G    C        0      0        2 
  10   chr10_33177479     ZGre    G    C        1      2        2 
  10   chr10_33177479     ZHar    G    C        0      0        2 
  10   chr10_33177479   Sample    G    C        0      0        2 
  10   chr10_33182714     AAsi    A    T        0      0        2 
  10   chr10_33182714     AKia    A    T        0      0        2 
  10   chr10_33182714     AOna    A    T        0      0        2 
  10   chr10_33182714     ASom    A    T        0      0        2 
  10   chr10_33182714     HCab    A    T        1      2        2 
  10   chr10_33182714     HPrz    A    T        1      2        2 
  10   chr10_33182714     ZBoe    A    T        0      0        2 
  10   chr10_33182714     ZGre    A    T        0      0        2 
  10   chr10_33182714     ZHar    A    T        0      0        2 
  10   chr10_33182714   Sample    A    T        0      0        2 
  10   chr10_33187265     AAsi    A    C        0      0        2 
  10   chr10_33187265     AKia    A    C        0      0        2 
  10   chr10_33187265     AOna    A    C        0      0        2 
  10   chr10_33187265     ASom    A    C        0      0        2 
  10   chr10_33187265     HCab    A    C        0      0        2 
  10   chr10_33187265     HPrz    A    C        0      0        2 
  10   chr10_33187265     ZBoe    A    C        0      0        2 
  10   chr10_33187265     ZGre    A    C        1      2        2 
  10   chr10_33187265     ZHar    A    C        0      0        2 
  10   chr10_33187265   Sample    A    C        0      0        2 
  10   chr10_33191046     AAsi    T    G        0      0        2 
  10   chr10_33191046     AKia    T    G        0      0        2 
  10   chr10_33191046     AOna    T    G        0      0        2 
  10   chr10_33191046     ASom    T    G        0      0        2 
  10   chr10_33191046     HCab    T    G        1      2        2 
  10   chr10_33191046     HPrz    T    G        1      2        2 
  10   chr10_33191046     ZBoe    T    G        0      0        2 
  10   chr10_33191046     ZGre    T    G        0      0        2 
  10   chr10_33191046     ZHar    T    G        0      0        2 
  10   chr10_33191046   Sample    T    G        0      0        2 
  10   chr10_33216845     AAsi    C    A        0      0        2 
  10   chr10_33216845     AKia    C    A        0      0        2 
  10   chr10_33216845     AOna    C    A        0      0        2 
  10   chr10_33216845     ASom    C    A        0      0        2 
  10   chr10_33216845     HCab    C    A        0      0        2 
  10   chr10_33216845     HPrz    C    A      0.5      1        2 
  10   chr10_33216845     ZBoe    C    A        0      0        2 
  10   chr10_33216845     ZGre    C    A        0      0        2 
  10   chr10_33216845     ZHar    C    A        0      0        2 
  10   chr10_33216845   Sample    C    A        0      0        2 
  10   chr10_33230766     AAsi    G    C        0      0        2 
  10   chr10_33230766     AKia    G    C        0      0        2 
  10   chr10_33230766     AOna    G    C      0.5      1        2 
  10   chr10_33230766     ASom    G    C        0      0        2 
  10   chr10_33230766     HCab    G    C        0      0        2 
  10   chr10_33230766     HPrz    G    C        0      0        2 
  10   chr10_33230766     ZBoe    G    C        0      0        2 
  10   chr10_33230766     ZGre    G    C        0      0        2 
  10   chr10_33230766     ZHar    G    C        0      0        2 
  10   chr10_33230766   Sample    G    C        0      0        2 
  10   chr10_33234242     AAsi    A    C        0      0        2 
  10   chr10_33234242     AKia    A    C        0      0        2 
  10   chr10_33234242     AOna    A    C        0      0        2 
  10   chr10_33234242     ASom    A    C        0      0        2 
  10   chr10_33234242     HCab    A    C        0      0        2 
  10   chr10_33234242     HPrz    A    C        0      0        2 
  10   chr10_33234242     ZBoe    A    C        0      0        2 
  10   chr10_33234242     ZGre    A    C      0.5      1        2 
  10   chr10_33234242     ZHar    A    C        0      0        2 
  10   chr10_33234242   Sample    A    C        0      0        2 
  10   chr10_33263571     AAsi    C    G        1      2        2 
  10   chr10_33263571     AKia    C    G        0      0        2 
  10   chr10_33263571     AOna    C    G        0      0        2 
  10   chr10_33263571     ASom    C    G        0      0        2 
  10   chr10_33263571     HCab    C    G        0      0        2 
  10   chr10_33263571     HPrz    C    G        0      0        2 
  10   chr10_33263571     ZBoe    C    G        0      0        2 
  10   chr10_33263571     ZGre    C    G        0      0        2 
  10   chr10_33263571     ZHar    C    G        0      0        2 
  10   chr10_33263571   Sample    C    G        1      2        2 
  10   chr10_33266740     AAsi    A    T        0      0        2 
  10   chr10_33266740     AKia    A    T        0      0        2 
  10   chr10_33266740     AOna    A    T        0      0        2 
  10   chr10_33266740     ASom    A    T        0      0        2 
  10   chr10_33266740     HCab    A    T      0.5      1        2 
  10   chr10_33266740     HPrz    A    T        1      2        2 
  10   chr10_33266740     ZBoe    A    T        0      0        2 
  10   chr10_33266740     ZGre    A    T        0      0        2 
  10   chr10_33266740     ZHar    A    T        0      0        2 
  10   chr10_33266740   Sample    A    T        0      0        2 
  10   chr10_33276268     AAsi    C    A        0      0        2 
  10   chr10_33276268     AKia    C    A        0      0        2 
  10   chr10_33276268     AOna    C    A        0      0        2 
  10   chr10_33276268     ASom    C    A        0      0        2 
  10   chr10_33276268     HCab    C    A        0      0        2 
  10   chr10_33276268     HPrz    C    A        0      0        2 
  10   chr10_33276268     ZBoe    C    A        0      0        2 
  10   chr10_33276268     ZGre    C    A        0      0        2 
  10   chr10_33276268     ZHar    C    A        1      2        2 
  10   chr10_33276268   Sample    C    A        0      0        2 
  10   chr10_33320714     AAsi    T    G        1      2        2 
  10   chr10_33320714     AKia    T    G        0      0        2 
  10   chr10_33320714     AOna    T    G        0      0        2 
  10   chr10_33320714     ASom    T    G        1      2        2 
  10   chr10_33320714     HCab    T    G        0      0        2 
  10   chr10_33320714     HPrz    T    G        0      0        2 
  10   chr10_33320714     ZBoe    T    G        0      0        2 
  10   chr10_33320714     ZGre    T    G        0      0        2 
  10   chr10_33320714     ZHar    T    G        0      0        2 
  10   chr10_33320714   Sample    T    G        1      2        2 
  10   chr10_33321437     AAsi    T    G        0      0        2 
  10   chr10_33321437     AKia    T    G        0      0        2 
  10   chr10_33321437     AOna    T    G      0.5      1        2 
  10   chr10_33321437     ASom    T    G        0      0        2 
  10   chr10_33321437     HCab    T    G        0      0        2 
  10   chr10_33321437     HPrz    T    G        0      0        2 
  10   chr10_33321437     ZBoe    T    G        0      0        2 
  10   chr10_33321437     ZGre    T    G        0      0        2 
  10   chr10_33321437     ZHar    T    G        0      0        2 
  10   chr10_33321437   Sample    T    G        0      0        2 
  10   chr10_33330597     AAsi    C    G        0      0        2 
  10   chr10_33330597     AKia    C    G        0      0        2 
  10   chr10_33330597     AOna    C    G        0      0        2 
  10   chr10_33330597     ASom    C    G        0      0        2 
  10   chr10_33330597     HCab    C    G        1      2        2 
  10   chr10_33330597     HPrz    C    G        1      2        2 
  10   chr10_33330597     ZBoe    C    G        0      0        2 
  10   chr10_33330597     ZGre    C    G        0      0        2 
  10   chr10_33330597     ZHar    C    G        0      0        2 
  10   chr10_33330597   Sample    C    G        0      0        2 
  10   chr10_33348650     AAsi    C    G        0      0        2 
  10   chr10_33348650     AKia    C    G        0      0        2 
  10   chr10_33348650     AOna    C    G      0.5      1        2 
  10   chr10_33348650     ASom    C    G        0      0        2 
  10   chr10_33348650     HCab    C    G        0      0        2 
  10   chr10_33348650     HPrz    C    G        0      0        2 
  10   chr10_33348650     ZBoe    C    G        0      0        2 
  10   chr10_33348650     ZGre    C    G        0      0        2 
  10   chr10_33348650     ZHar    C    G        0      0        2 
  10   chr10_33348650   Sample    C    G        0      0        2 
  10   chr10_33351328     AAsi    G    T        0      0        2 
  10   chr10_33351328     AKia    G    T        0      0        2 
  10   chr10_33351328     AOna    G    T        0      0        2 
  10   chr10_33351328     ASom    G    T      0.5      1        2 
  10   chr10_33351328     HCab    G    T        0      0        2 
  10   chr10_33351328     HPrz    G    T        0      0        2 
  10   chr10_33351328     ZBoe    G    T        0      0        2 
  10   chr10_33351328     ZGre    G    T        0      0        2 
  10   chr10_33351328     ZHar    G    T        0      0        2 
  10   chr10_33351328   Sample    G    T        0      0        2 
  10   chr10_33359616     AAsi    C    A        0      0        2 
  10   chr10_33359616     AKia    C    A        0      0        2 
  10   chr10_33359616     AOna    C    A        0      0        2 
  10   chr10_33359616     ASom    C    A        0      0        2 
  10   chr10_33359616     HCab    C    A        0      0        2 
  10   chr10_33359616     HPrz    C    A        0      0        2 
  10   chr10_33359616     ZBoe    C    A        0      0        2 
  10   chr10_33359616     ZGre    C    A        0      0        2 
  10   chr10_33359616     ZHar    C    A        1      2        2 
  10   chr10_33359616   Sample    C    A        0      0        2 
  10   chr10_33384625     AAsi    T    G        0      0        2 
  10   chr10_33384625     AKia    T    G        0      0        2 
  10   chr10_33384625     AOna    T    G        0      0        2 
  10   chr10_33384625     ASom    T    G        0      0        2 
  10   chr10_33384625     HCab    T    G        1      2        2 
  10   chr10_33384625     HPrz    T    G        1      2        2 
  10   chr10_33384625     ZBoe    T    G        0      0        2 
  10   chr10_33384625     ZGre    T    G        0      0        2 
  10   chr10_33384625     ZHar    T    G        0      0        2 
  10   chr10_33384625   Sample    T    G        0      0        2 
  10   chr10_33431526     AAsi    C    G        0      0        2 
  10   chr10_33431526     AKia    C    G        0      0        2 
  10   chr10_33431526     AOna    C    G        0      0        2 
  10   chr10_33431526     ASom    C    G      0.5      1        2 
  10   chr10_33431526     HCab    C    G        0      0        2 
  10   chr10_33431526     HPrz    C    G        0      0        2 
  10   chr10_33431526     ZBoe    C    G        0      0        2 
  10   chr10_33431526     ZGre    C    G        0      0        2 
  10   chr10_33431526     ZHar    C    G        0      0        2 
  10   chr10_33431526   Sample    C    G        0      0        2 
  10   chr10_33454637     AAsi    A    T        0      0        2 
  10   chr10_33454637     AKia    A    T        0      0        2 
  10   chr10_33454637     AOna    A    T        0      0        2 
  10   chr10_33454637     ASom    A    T        0      0        2 
  10   chr10_33454637     HCab    A    T        1      2        2 
  10   chr10_33454637     HPrz    A    T        1      2        2 
  10   chr10_33454637     ZBoe    A    T        0      0        2 
  10   chr10_33454637     ZGre    A    T        0      0        2 
  10   chr10_33454637     ZHar    A    T        0      0        2 
  10   chr10_33454637   Sample    A    T        0      0        2 
  10   chr10_33457144     AAsi    G    C        0      0        2 
  10   chr10_33457144     AKia    G    C        0      0        2 
  10   chr10_33457144     AOna    G    C        0      0        2 
  10   chr10_33457144     ASom    G    C        0      0        2 
  10   chr10_33457144     HCab    G    C      0.5      1        2 
  10   chr10_33457144     HPrz    G    C        0      0        2 
  10   chr10_33457144     ZBoe    G    C        0      0        2 
  10   chr10_33457144     ZGre    G    C        0      0        2 
  10   chr10_33457144     ZHar    G    C        0      0        2 
  10   chr10_33457144   Sample    G    C        0      0        2 
  10   chr10_33460303     AAsi    A    T      0.5      1        2 
  10   chr10_33460303     AKia    A    T        0      0        2 
  10   chr10_33460303     AOna    A    T        0      0        2 
  10   chr10_33460303     ASom    A    T        0      0        2 
  10   chr10_33460303     HCab    A    T        0      0        2 
  10   chr10_33460303     HPrz    A    T        0      0        2 
  10   chr10_33460303     ZBoe    A    T        0      0        2 
  10   chr10_33460303     ZGre    A    T        0      0        2 
  10   chr10_33460303     ZHar    A    T        0      0        2 
  10   chr10_33460303   Sample    A    T        1      2        2 
  10   chr10_33482858     AAsi    C    A        0      0        2 
  10   chr10_33482858     AKia    C    A        0      0        2 
  10   chr10_33482858     AOna    C    A        0      0        2 
  10   chr10_33482858     ASom    C    A        0      0        2 
  10   chr10_33482858     HCab    C    A        1      2        2 
  10   chr10_33482858     HPrz    C    A        1      2        2 
  10   chr10_33482858     ZBoe    C    A        0      0        2 
  10   chr10_33482858     ZGre    C    A        0      0        2 
  10   chr10_33482858     ZHar    C    A        0      0        2 
  10   chr10_33482858   Sample    C    A        0      0        2 
  10   chr10_33490194     AAsi    G    C        0      0        2 
  10   chr10_33490194     AKia    G    C        0      0        2 
  10   chr10_33490194     AOna    G    C        0      0        2 
  10   chr10_33490194     ASom    G    C        0      0        2 
  10   chr10_33490194     HCab    G    C        1      2        2 
  10   chr10_33490194     HPrz    G    C        1      2        2 
  10   chr10_33490194     ZBoe    G    C        0      0        2 
  10   chr10_33490194     ZGre    G    C        0      0        2 
  10   chr10_33490194     ZHar    G    C        0      0        2 
  10   chr10_33490194   Sample    G    C        0      0        2 
  10   chr10_33549166     AAsi    G    T      0.5      1        2 
  10   chr10_33549166     AKia    G    T        0      0        2 
  10   chr10_33549166     AOna    G    T        0      0        2 
  10   chr10_33549166     ASom    G    T        0      0        2 
  10   chr10_33549166     HCab    G    T        0      0        2 
  10   chr10_33549166     HPrz    G    T        0      0        2 
  10   chr10_33549166     ZBoe    G    T        0      0        2 
  10   chr10_33549166     ZGre    G    T        0      0        2 
  10   chr10_33549166     ZHar    G    T        0      0        2 
  10   chr10_33549166   Sample    G    T        0      0        2 
  10   chr10_33589799     AAsi    A    T        0      0        2 
  10   chr10_33589799     AKia    A    T        0      0        2 
  10   chr10_33589799     AOna    A    T      0.5      1        2 
  10   chr10_33589799     ASom    A    T        0      0        2 
  10   chr10_33589799     HCab    A    T        0      0        2 
  10   chr10_33589799     HPrz    A    T        0      0        2 
  10   chr10_33589799     ZBoe    A    T        0      0        2 
  10   chr10_33589799     ZGre    A    T        0      0        2 
  10   chr10_33589799     ZHar    A    T        0      0        2 
  10   chr10_33589799   Sample    A    T        0      0        2 
  10   chr10_33591248     AAsi    G    T        0      0        2 
  10   chr10_33591248     AKia    G    T        1      2        2 
  10   chr10_33591248     AOna    G    T        1      2        2 
  10   chr10_33591248     ASom    G    T        0      0        2 
  10   chr10_33591248     HCab    G    T        0      0        2 
  10   chr10_33591248     HPrz    G    T        0      0        2 
  10   chr10_33591248     ZBoe    G    T        0      0        2 
  10   chr10_33591248     ZGre    G    T        0      0        2 
  10   chr10_33591248     ZHar    G    T        0      0        2 
  10   chr10_33591248   Sample    G    T        0      0        2 
  10   chr10_33612013     AAsi    T    G        0      0        2 
  10   chr10_33612013     AKia    T    G        0      0        2 
  10   chr10_33612013     AOna    T    G        0      0        2 
  10   chr10_33612013     ASom    T    G        0      0        2 
  10   chr10_33612013     HCab    T    G        1      2        2 
  10   chr10_33612013     HPrz    T    G        1      2        2 
  10   chr10_33612013     ZBoe    T    G        0      0        2 
  10   chr10_33612013     ZGre    T    G        0      0        2 
  10   chr10_33612013     ZHar    T    G        0      0        2 
  10   chr10_33612013   Sample    T    G        0      0        2 
  10   chr10_33623599     AAsi    C    A      0.5      1        2 
  10   chr10_33623599     AKia    C    A        0      0        2 
  10   chr10_33623599     AOna    C    A        0      0        2 
  10   chr10_33623599     ASom    C    A        0      0        2 
  10   chr10_33623599     HCab    C    A        0      0        2 
  10   chr10_33623599     HPrz    C    A        0      0        2 
  10   chr10_33623599     ZBoe    C    A        0      0        2 
  10   chr10_33623599     ZGre    C    A        0      0        2 
  10   chr10_33623599     ZHar    C    A        0      0        2 
  10   chr10_33623599   Sample    C    A        0      0        2 
  10   chr10_33637675     AAsi    A    T        0      0        2 
  10   chr10_33637675     AKia    A    T        0      0        2 
  10   chr10_33637675     AOna    A    T        0      0        2 
  10   chr10_33637675     ASom    A    T        0      0        2 
  10   chr10_33637675     HCab    A    T        0      0        2 
  10   chr10_33637675     HPrz    A    T        0      0        2 
  10   chr10_33637675     ZBoe    A    T        0      0        2 
  10   chr10_33637675     ZGre    A    T        0      0        2 
  10   chr10_33637675     ZHar    A    T        1      2        2 
  10   chr10_33637675   Sample    A    T        0      0        2 
  10   chr10_33641455     AAsi    A    T        0      0        2 
  10   chr10_33641455     AKia    A    T        0      0        2 
  10   chr10_33641455     AOna    A    T        0      0        2 
  10   chr10_33641455     ASom    A    T        0      0        2 
  10   chr10_33641455     HCab    A    T        0      0        2 
  10   chr10_33641455     HPrz    A    T        0      0        2 
  10   chr10_33641455     ZBoe    A    T        0      0        2 
  10   chr10_33641455     ZGre    A    T        0      0        2 
  10   chr10_33641455     ZHar    A    T        1      2        2 
  10   chr10_33641455   Sample    A    T        0      0        2 
  10   chr10_33644914     AAsi    G    C        0      0        2 
  10   chr10_33644914     AKia    G    C        0      0        2 
  10   chr10_33644914     AOna    G    C        0      0        2 
  10   chr10_33644914     ASom    G    C        0      0        2 
  10   chr10_33644914     HCab    G    C        1      2        2 
  10   chr10_33644914     HPrz    G    C        1      2        2 
  10   chr10_33644914     ZBoe    G    C        0      0        2 
  10   chr10_33644914     ZGre    G    C        0      0        2 
  10   chr10_33644914     ZHar    G    C        0      0        2 
  10   chr10_33644914   Sample    G    C        0      0        2 
  10   chr10_33667344     AAsi    T    A        0      0        2 
  10   chr10_33667344     AKia    T    A        0      0        2 
  10   chr10_33667344     AOna    T    A        0      0        2 
  10   chr10_33667344     ASom    T    A        0      0        2 
  10   chr10_33667344     HCab    T    A        0      0        2 
  10   chr10_33667344     HPrz    T    A        0      0        2 
  10   chr10_33667344     ZBoe    T    A        1      2        2 
  10   chr10_33667344     ZGre    T    A        0      0        2 
  10   chr10_33667344     ZHar    T    A        0      0        2 
  10   chr10_33667344   Sample    T    A        0      0        2 
  10   chr10_33696393     AAsi    C    G        0      0        2 
  10   chr10_33696393     AKia    C    G        0      0        2 
  10   chr10_33696393     AOna    C    G        0      0        2 
  10   chr10_33696393     ASom    C    G        0      0        2 
  10   chr10_33696393     HCab    C    G        1      2        2 
  10   chr10_33696393     HPrz    C    G        1      2        2 
  10   chr10_33696393     ZBoe    C    G        0      0        2 
  10   chr10_33696393     ZGre    C    G        0      0        2 
  10   chr10_33696393     ZHar    C    G        0      0        2 
  10   chr10_33696393   Sample    C    G        0      0        2 
  10   chr10_33724694     AAsi    A    C        0      0        2 
  10   chr10_33724694     AKia    A    C        0      0        2 
  10   chr10_33724694     AOna    A    C        0      0        2 
  10   chr10_33724694     ASom    A    C        0      0        2 
  10   chr10_33724694     HCab    A    C        1      2        2 
  10   chr10_33724694     HPrz    A    C      0.5      1        2 
  10   chr10_33724694     ZBoe    A    C        0      0        2 
  10   chr10_33724694     ZGre    A    C        0      0        2 
  10   chr10_33724694     ZHar    A    C        0      0        2 
  10   chr10_33724694   Sample    A    C        0      0        2 
  10   chr10_33737205     AAsi    C    G        0      0        2 
  10   chr10_33737205     AKia    C    G        0      0        2 
  10   chr10_33737205     AOna    C    G        0      0        2 
  10   chr10_33737205     ASom    C    G        0      0        2 
  10   chr10_33737205     HCab    C    G        0      0        2 
  10   chr10_33737205     HPrz    C    G        0      0        2 
  10   chr10_33737205     ZBoe    C    G        1      2        2 
  10   chr10_33737205     ZGre    C    G        1      2        2 
  10   chr10_33737205     ZHar    C    G        0      0        2 
  10   chr10_33737205   Sample    C    G        0      0        2 
  10   chr10_33779166     AAsi    G    T        0      0        2 
  10   chr10_33779166     AKia    G    T        0      0        2 
  10   chr10_33779166     AOna    G    T        0      0        2 
  10   chr10_33779166     ASom    G    T        0      0        2 
  10   chr10_33779166     HCab    G    T        0      0        2 
  10   chr10_33779166     HPrz    G    T      0.5      1        2 
  10   chr10_33779166     ZBoe    G    T        0      0        2 
  10   chr10_33779166     ZGre    G    T        0      0        2 
  10   chr10_33779166     ZHar    G    T        0      0        2 
  10   chr10_33779166   Sample    G    T        0      0        2 
  10   chr10_33783181     AAsi    G    C        1      2        2 
  10   chr10_33783181     AKia    G    C        0      0        2 
  10   chr10_33783181     AOna    G    C        0      0        2 
  10   chr10_33783181     ASom    G    C        0      0        2 
  10   chr10_33783181     HCab    G    C        0      0        2 
  10   chr10_33783181     HPrz    G    C        0      0        2 
  10   chr10_33783181     ZBoe    G    C        0      0        2 
  10   chr10_33783181     ZGre    G    C        0      0        2 
  10   chr10_33783181     ZHar    G    C        0      0        2 
  10   chr10_33783181   Sample    G    C        0      0        2 
  10   chr10_33793615     AAsi    G    T        0      0        2 
  10   chr10_33793615     AKia    G    T        0      0        2 
  10   chr10_33793615     AOna    G    T        0      0        2 
  10   chr10_33793615     ASom    G    T        0      0        2 
  10   chr10_33793615     HCab    G    T        0      0        2 
  10   chr10_33793615     HPrz    G    T        0      0        2 
  10   chr10_33793615     ZBoe    G    T        0      0        2 
  10   chr10_33793615     ZGre    G    T        0      0        2 
  10   chr10_33793615     ZHar    G    T        1      2        2 
  10   chr10_33793615   Sample    G    T        0      0        2 
  10   chr10_33816197     AAsi    C    A        1      2        2 
  10   chr10_33816197     AKia    C    A        0      0        2 
  10   chr10_33816197     AOna    C    A        0      0        2 
  10   chr10_33816197     ASom    C    A        1      2        2 
  10   chr10_33816197     HCab    C    A        1      2        2 
  10   chr10_33816197     HPrz    C    A        1      2        2 
  10   chr10_33816197     ZBoe    C    A        0      0        2 
  10   chr10_33816197     ZGre    C    A        0      0        2 
  10   chr10_33816197     ZHar    C    A        0      0        2 
  10   chr10_33816197   Sample    C    A        1      2        2 
  10   chr10_33827187     AAsi    A    C        0      0        2 
  10   chr10_33827187     AKia    A    C        0      0        2 
  10   chr10_33827187     AOna    A    C        0      0        2 
  10   chr10_33827187     ASom    A    C        0      0        2 
  10   chr10_33827187     HCab    A    C        0      0        2 
  10   chr10_33827187     HPrz    A    C        0      0        2 
  10   chr10_33827187     ZBoe    A    C        0      0        2 
  10   chr10_33827187     ZGre    A    C        1      2        2 
  10   chr10_33827187     ZHar    A    C        0      0        2 
  10   chr10_33827187   Sample    A    C        0      0        2 
  10   chr10_33839577     AAsi    C    A        0      0        2 
  10   chr10_33839577     AKia    C    A        0      0        2 
  10   chr10_33839577     AOna    C    A        0      0        2 
  10   chr10_33839577     ASom    C    A        1      2        2 
  10   chr10_33839577     HCab    C    A        0      0        2 
  10   chr10_33839577     HPrz    C    A        0      0        2 
  10   chr10_33839577     ZBoe    C    A        0      0        2 
  10   chr10_33839577     ZGre    C    A        0      0        2 
  10   chr10_33839577     ZHar    C    A        0      0        2 
  10   chr10_33839577   Sample    C    A        0      0        2 
  10   chr10_33839834     AAsi    C    G        0      0        2 
  10   chr10_33839834     AKia    C    G        0      0        2 
  10   chr10_33839834     AOna    C    G        0      0        2 
  10   chr10_33839834     ASom    C    G        0      0        2 
  10   chr10_33839834     HCab    C    G      0.5      1        2 
  10   chr10_33839834     HPrz    C    G        0      0        2 
  10   chr10_33839834     ZBoe    C    G        0      0        2 
  10   chr10_33839834     ZGre    C    G        0      0        2 
  10   chr10_33839834     ZHar    C    G        0      0        2 
  10   chr10_33839834   Sample    C    G        0      0        2 
  10   chr10_33851683     AAsi    C    G        0      0        2 
  10   chr10_33851683     AKia    C    G        1      2        2 
  10   chr10_33851683     AOna    C    G        1      2        2 
  10   chr10_33851683     ASom    C    G        0      0        2 
  10   chr10_33851683     HCab    C    G        0      0        2 
  10   chr10_33851683     HPrz    C    G        0      0        2 
  10   chr10_33851683     ZBoe    C    G        0      0        2 
  10   chr10_33851683     ZGre    C    G        0      0        2 
  10   chr10_33851683     ZHar    C    G        0      0        2 
  10   chr10_33851683   Sample    C    G        0      0        2 
  10   chr10_33860394     AAsi    G    C        0      0        2 
  10   chr10_33860394     AKia    G    C        0      0        2 
  10   chr10_33860394     AOna    G    C        0      0        2 
  10   chr10_33860394     ASom    G    C        1      2        2 
  10   chr10_33860394     HCab    G    C        0      0        2 
  10   chr10_33860394     HPrz    G    C        0      0        2 
  10   chr10_33860394     ZBoe    G    C        0      0        2 
  10   chr10_33860394     ZGre    G    C        0      0        2 
  10   chr10_33860394     ZHar    G    C        0      0        2 
  10   chr10_33860394   Sample    G    C        0      0        2 
  10   chr10_33862288     AAsi    A    T        0      0        2 
  10   chr10_33862288     AKia    A    T      0.5      1        2 
  10   chr10_33862288     AOna    A    T        0      0        2 
  10   chr10_33862288     ASom    A    T        0      0        2 
  10   chr10_33862288     HCab    A    T        0      0        2 
  10   chr10_33862288     HPrz    A    T        0      0        2 
  10   chr10_33862288     ZBoe    A    T        0      0        2 
  10   chr10_33862288     ZGre    A    T        0      0        2 
  10   chr10_33862288     ZHar    A    T        0      0        2 
  10   chr10_33862288   Sample    A    T        0      0        2 
  10   chr10_33869529     AAsi    T    A        0      0        2 
  10   chr10_33869529     AKia    T    A        0      0        2 
  10   chr10_33869529     AOna    T    A        0      0        2 
  10   chr10_33869529     ASom    T    A        0      0        2 
  10   chr10_33869529     HCab    T    A        0      0        2 
  10   chr10_33869529     HPrz    T    A      0.5      1        2 
  10   chr10_33869529     ZBoe    T    A        0      0        2 
  10   chr10_33869529     ZGre    T    A        0      0        2 
  10   chr10_33869529     ZHar    T    A        0      0        2 
  10   chr10_33869529   Sample    T    A        0      0        2 
  10   chr10_33871587     AAsi    C    G        0      0        2 
  10   chr10_33871587     AKia    C    G        0      0        2 
  10   chr10_33871587     AOna    C    G        0      0        2 
  10   chr10_33871587     ASom    C    G        0      0        2 
  10   chr10_33871587     HCab    C    G        0      0        2 
  10   chr10_33871587     HPrz    C    G        0      0        2 
  10   chr10_33871587     ZBoe    C    G        0      0        2 
  10   chr10_33871587     ZGre    C    G        1      2        2 
  10   chr10_33871587     ZHar    C    G        0      0        2 
  10   chr10_33871587   Sample    C    G        0      0        2 
  10   chr10_33873097     AAsi    G    T        1      2        2 
  10   chr10_33873097     AKia    G    T        0      0        2 
  10   chr10_33873097     AOna    G    T        0      0        2 
  10   chr10_33873097     ASom    G    T        1      2        2 
  10   chr10_33873097     HCab    G    T        0      0        2 
  10   chr10_33873097     HPrz    G    T        0      0        2 
  10   chr10_33873097     ZBoe    G    T        0      0        2 
  10   chr10_33873097     ZGre    G    T        0      0        2 
  10   chr10_33873097     ZHar    G    T        0      0        2 
  10   chr10_33873097   Sample    G    T        1      2        2 
  10   chr10_33897079     AAsi    C    A        0      0        2 
  10   chr10_33897079     AKia    C    A        0      0        2 
  10   chr10_33897079     AOna    C    A        0      0        2 
  10   chr10_33897079     ASom    C    A        0      0        2 
  10   chr10_33897079     HCab    C    A      0.5      1        2 
  10   chr10_33897079     HPrz    C    A        0      0        2 
  10   chr10_33897079     ZBoe    C    A        0      0        2 
  10   chr10_33897079     ZGre    C    A        0      0        2 
  10   chr10_33897079     ZHar    C    A        0      0        2 
  10   chr10_33897079   Sample    C    A        0      0        2 
  10   chr10_33902034     AAsi    C    G        0      0        2 
  10   chr10_33902034     AKia    C    G        1      2        2 
  10   chr10_33902034     AOna    C    G        1      2        2 
  10   chr10_33902034     ASom    C    G        0      0        2 
  10   chr10_33902034     HCab    C    G        0      0        2 
  10   chr10_33902034     HPrz    C    G        0      0        2 
  10   chr10_33902034     ZBoe    C    G        0      0        2 
  10   chr10_33902034     ZGre    C    G        0      0        2 
  10   chr10_33902034     ZHar    C    G        0      0        2 
  10   chr10_33902034   Sample    C    G        0      0        2 
  10   chr10_33906688     AAsi    T    A        0      0        2 
  10   chr10_33906688     AKia    T    A        1      2        2 
  10   chr10_33906688     AOna    T    A        1      2        2 
  10   chr10_33906688     ASom    T    A        0      0        2 
  10   chr10_33906688     HCab    T    A        0      0        2 
  10   chr10_33906688     HPrz    T    A        0      0        2 
  10   chr10_33906688     ZBoe    T    A        0      0        2 
  10   chr10_33906688     ZGre    T    A        0      0        2 
  10   chr10_33906688     ZHar    T    A        0      0        2 
  10   chr10_33906688   Sample    T    A        0      0        2 
  10   chr10_33911915     AAsi    G    C        0      0        2 
  10   chr10_33911915     AKia    G    C        1      2        2 
  10   chr10_33911915     AOna    G    C        1      2        2 
  10   chr10_33911915     ASom    G    C        0      0        2 
  10   chr10_33911915     HCab    G    C        0      0        2 
  10   chr10_33911915     HPrz    G    C        0      0        2 
  10   chr10_33911915     ZBoe    G    C        0      0        2 
  10   chr10_33911915     ZGre    G    C        0      0        2 
  10   chr10_33911915     ZHar    G    C        0      0        2 
  10   chr10_33911915   Sample    G    C        0      0        2 
  10   chr10_33914158     AAsi    A    C        0      0        2 
  10   chr10_33914158     AKia    A    C        0      0        2 
  10   chr10_33914158     AOna    A    C      0.5      1        2 
  10   chr10_33914158     ASom    A    C        0      0        2 
  10   chr10_33914158     HCab    A    C        0      0        2 
  10   chr10_33914158     HPrz    A    C        0      0        2 
  10   chr10_33914158     ZBoe    A    C        0      0        2 
  10   chr10_33914158     ZGre    A    C        0      0        2 
  10   chr10_33914158     ZHar    A    C        0      0        2 
  10   chr10_33914158   Sample    A    C        0      0        2 
  10   chr10_33941744     AAsi    C    G        0      0        2 
  10   chr10_33941744     AKia    C    G        0      0        2 
  10   chr10_33941744     AOna    C    G        0      0        2 
  10   chr10_33941744     ASom    C    G        0      0        2 
  10   chr10_33941744     HCab    C    G        0      0        2 
  10   chr10_33941744     HPrz    C    G        0      0        2 
  10   chr10_33941744     ZBoe    C    G      0.5      1        2 
  10   chr10_33941744     ZGre    C    G        0      0        2 
  10   chr10_33941744     ZHar    C    G        0      0        2 
  10   chr10_33941744   Sample    C    G        0      0        2 
  10   chr10_33946023     AAsi    G    C        0      0        2 
  10   chr10_33946023     AKia    G    C        0      0        2 
  10   chr10_33946023     AOna    G    C        0      0        2 
  10   chr10_33946023     ASom    G    C        0      0        2 
  10   chr10_33946023     HCab    G    C        1      2        2 
  10   chr10_33946023     HPrz    G    C        1      2        2 
  10   chr10_33946023     ZBoe    G    C        0      0        2 
  10   chr10_33946023     ZGre    G    C        0      0        2 
  10   chr10_33946023     ZHar    G    C        0      0        2 
  10   chr10_33946023   Sample    G    C        0      0        2 
  10   chr10_33948713     AAsi    A    T        0      0        2 
  10   chr10_33948713     AKia    A    T        0      0        2 
  10   chr10_33948713     AOna    A    T        0      0        2 
  10   chr10_33948713     ASom    A    T        0      0        2 
  10   chr10_33948713     HCab    A    T        1      2        2 
  10   chr10_33948713     HPrz    A    T        1      2        2 
  10   chr10_33948713     ZBoe    A    T        0      0        2 
  10   chr10_33948713     ZGre    A    T        0      0        2 
  10   chr10_33948713     ZHar    A    T        0      0        2 
  10   chr10_33948713   Sample    A    T        0      0        2 
  10   chr10_33951491     AAsi    G    T        0      0        2 
  10   chr10_33951491     AKia    G    T        0      0        2 
  10   chr10_33951491     AOna    G    T        0      0        2 
  10   chr10_33951491     ASom    G    T        0      0        2 
  10   chr10_33951491     HCab    G    T        0      0        2 
  10   chr10_33951491     HPrz    G    T        0      0        2 
  10   chr10_33951491     ZBoe    G    T      0.5      1        2 
  10   chr10_33951491     ZGre    G    T        0      0        2 
  10   chr10_33951491     ZHar    G    T        0      0        2 
  10   chr10_33951491   Sample    G    T        0      0        2 
  10   chr10_33951862     AAsi    T    G        0      0        2 
  10   chr10_33951862     AKia    T    G        0      0        2 
  10   chr10_33951862     AOna    T    G        0      0        2 
  10   chr10_33951862     ASom    T    G        0      0        2 
  10   chr10_33951862     HCab    T    G        1      2        2 
  10   chr10_33951862     HPrz    T    G        1      2        2 
  10   chr10_33951862     ZBoe    T    G        1      2        2 
  10   chr10_33951862     ZGre    T    G        1      2        2 
  10   chr10_33951862     ZHar    T    G        0      0        2 
  10   chr10_33951862   Sample    T    G        0      0        2 
  10   chr10_33957781     AAsi    G    C        0      0        2 
  10   chr10_33957781     AKia    G    C        0      0        2 
  10   chr10_33957781     AOna    G    C        0      0        2 
  10   chr10_33957781     ASom    G    C        0      0        2 
  10   chr10_33957781     HCab    G    C        1      2        2 
  10   chr10_33957781     HPrz    G    C        1      2        2 
  10   chr10_33957781     ZBoe    G    C        0      0        2 
  10   chr10_33957781     ZGre    G    C        0      0        2 
  10   chr10_33957781     ZHar    G    C        0      0        2 
  10   chr10_33957781   Sample    G    C        0      0        2 
  10   chr10_33966605     AAsi    T    G        0      0        2 
  10   chr10_33966605     AKia    T    G        1      2        2 
  10   chr10_33966605     AOna    T    G        1      2        2 
  10   chr10_33966605     ASom    T    G        0      0        2 
  10   chr10_33966605     HCab    T    G        0      0        2 
  10   chr10_33966605     HPrz    T    G        0      0        2 
  10   chr10_33966605     ZBoe    T    G        0      0        2 
  10   chr10_33966605     ZGre    T    G        0      0        2 
  10   chr10_33966605     ZHar    T    G        0      0        2 
  10   chr10_33966605   Sample    T    G        0      0        2 
  10   chr10_33987042     AAsi    C    G        0      0        2 
  10   chr10_33987042     AKia    C    G        0      0        2 
  10   chr10_33987042     AOna    C    G        0      0        2 
  10   chr10_33987042     ASom    C    G        0      0        2 
  10   chr10_33987042     HCab    C    G        0      0        2 
  10   chr10_33987042     HPrz    C    G        0      0        2 
  10   chr10_33987042     ZBoe    C    G      0.5      1        2 
  10   chr10_33987042     ZGre    C    G        0      0        2 
  10   chr10_33987042     ZHar    C    G        0      0        2 
  10   chr10_33987042   Sample    C    G        0      0        2 
  10   chr10_33994423     AAsi    T    G        0      0        2 
  10   chr10_33994423     AKia    T    G      0.5      1        2 
  10   chr10_33994423     AOna    T    G        1      2        2 
  10   chr10_33994423     ASom    T    G        0      0        2 
  10   chr10_33994423     HCab    T    G        0      0        2 
  10   chr10_33994423     HPrz    T    G        0      0        2 
  10   chr10_33994423     ZBoe    T    G        0      0        2 
  10   chr10_33994423     ZGre    T    G        0      0        2 
  10   chr10_33994423     ZHar    T    G        0      0        2 
  10   chr10_33994423   Sample    T    G        0      0        2 
  10   chr10_33994732     AAsi    G    T        0      0        2 
  10   chr10_33994732     AKia    G    T      0.5      1        2 
  10   chr10_33994732     AOna    G    T        1      2        2 
  10   chr10_33994732     ASom    G    T        0      0        2 
  10   chr10_33994732     HCab    G    T        0      0        2 
  10   chr10_33994732     HPrz    G    T        0      0        2 
  10   chr10_33994732     ZBoe    G    T        0      0        2 
  10   chr10_33994732     ZGre    G    T        0      0        2 
  10   chr10_33994732     ZHar    G    T        0      0        2 
  10   chr10_33994732   Sample    G    T        0      0        2 
  10   chr10_34002599     AAsi    T    G        0      0        2 
  10   chr10_34002599     AKia    T    G        0      0        2 
  10   chr10_34002599     AOna    T    G        0      0        2 
  10   chr10_34002599     ASom    T    G        0      0        2 
  10   chr10_34002599     HCab    T    G        0      0        2 
  10   chr10_34002599     HPrz    T    G        0      0        2 
  10   chr10_34002599     ZBoe    T    G        0      0        2 
  10   chr10_34002599     ZGre    T    G        0      0        2 
  10   chr10_34002599     ZHar    T    G        1      2        2 
  10   chr10_34002599   Sample    T    G        0      0        2 
  10   chr10_34049656     AAsi    G    T        0      0        2 
  10   chr10_34049656     AKia    G    T        0      0        2 
  10   chr10_34049656     AOna    G    T        0      0        2 
  10   chr10_34049656     ASom    G    T        0      0        2 
  10   chr10_34049656     HCab    G    T      0.5      1        2 
  10   chr10_34049656     HPrz    G    T        0      0        2 
  10   chr10_34049656     ZBoe    G    T        0      0        2 
  10   chr10_34049656     ZGre    G    T        0      0        2 
  10   chr10_34049656     ZHar    G    T        0      0        2 
  10   chr10_34049656   Sample    G    T        0      0        2 
  10   chr10_34050358     AAsi    A    C        0      0        2 
  10   chr10_34050358     AKia    A    C        0      0        2 
  10   chr10_34050358     AOna    A    C        0      0        2 
  10   chr10_34050358     ASom    A    C        0      0        2 
  10   chr10_34050358     HCab    A    C        1      2        2 
  10   chr10_34050358     HPrz    A    C        1      2        2 
  10   chr10_34050358     ZBoe    A    C        0      0        2 
  10   chr10_34050358     ZGre    A    C        0      0        2 
  10   chr10_34050358     ZHar    A    C        0      0        2 
  10   chr10_34050358   Sample    A    C        0      0        2 
  10   chr10_34053976     AAsi    G    T        0      0        2 
  10   chr10_34053976     AKia    G    T        0      0        2 
  10   chr10_34053976     AOna    G    T        0      0        2 
  10   chr10_34053976     ASom    G    T        0      0        2 
  10   chr10_34053976     HCab    G    T        0      0        2 
  10   chr10_34053976     HPrz    G    T      0.5      1        2 
  10   chr10_34053976     ZBoe    G    T        0      0        2 
  10   chr10_34053976     ZGre    G    T        0      0        2 
  10   chr10_34053976     ZHar    G    T        0      0        2 
  10   chr10_34053976   Sample    G    T        0      0        2 
  10   chr10_34062772     AAsi    G    T        0      0        2 
  10   chr10_34062772     AKia    G    T        0      0        2 
  10   chr10_34062772     AOna    G    T        0      0        2 
  10   chr10_34062772     ASom    G    T        0      0        2 
  10   chr10_34062772     HCab    G    T        1      2        2 
  10   chr10_34062772     HPrz    G    T        1      2        2 
  10   chr10_34062772     ZBoe    G    T        0      0        2 
  10   chr10_34062772     ZGre    G    T        0      0        2 
  10   chr10_34062772     ZHar    G    T        1      2        2 
  10   chr10_34062772   Sample    G    T        0      0        2 
  10   chr10_34066011     AAsi    G    T        0      0        2 
  10   chr10_34066011     AKia    G    T        0      0        2 
  10   chr10_34066011     AOna    G    T        0      0        2 
  10   chr10_34066011     ASom    G    T        0      0        2 
  10   chr10_34066011     HCab    G    T        0      0        2 
  10   chr10_34066011     HPrz    G    T        0      0        2 
  10   chr10_34066011     ZBoe    G    T      0.5      1        2 
  10   chr10_34066011     ZGre    G    T        0      0        2 
  10   chr10_34066011     ZHar    G    T        0      0        2 
  10   chr10_34066011   Sample    G    T        0      0        2 
  10   chr10_34068386     AAsi    G    T        0      0        2 
  10   chr10_34068386     AKia    G    T        0      0        2 
  10   chr10_34068386     AOna    G    T        0      0        2 
  10   chr10_34068386     ASom    G    T        0      0        2 
  10   chr10_34068386     HCab    G    T      0.5      1        2 
  10   chr10_34068386     HPrz    G    T        0      0        2 
  10   chr10_34068386     ZBoe    G    T        0      0        2 
  10   chr10_34068386     ZGre    G    T        0      0        2 
  10   chr10_34068386     ZHar    G    T        0      0        2 
  10   chr10_34068386   Sample    G    T        0      0        2 
  10   chr10_34075948     AAsi    G    C        0      0        2 
  10   chr10_34075948     AKia    G    C        0      0        2 
  10   chr10_34075948     AOna    G    C      0.5      1        2 
  10   chr10_34075948     ASom    G    C        0      0        2 
  10   chr10_34075948     HCab    G    C        0      0        2 
  10   chr10_34075948     HPrz    G    C        0      0        2 
  10   chr10_34075948     ZBoe    G    C        0      0        2 
  10   chr10_34075948     ZGre    G    C        0      0        2 
  10   chr10_34075948     ZHar    G    C        0      0        2 
  10   chr10_34075948   Sample    G    C        0      0        2 
  10   chr10_34079377     AAsi    A    C        0      0        2 
  10   chr10_34079377     AKia    A    C        0      0        2 
  10   chr10_34079377     AOna    A    C        0      0        2 
  10   chr10_34079377     ASom    A    C        0      0        2 
  10   chr10_34079377     HCab    A    C        1      2        2 
  10   chr10_34079377     HPrz    A    C        1      2        2 
  10   chr10_34079377     ZBoe    A    C        0      0        2 
  10   chr10_34079377     ZGre    A    C        0      0        2 
  10   chr10_34079377     ZHar    A    C        0      0        2 
  10   chr10_34079377   Sample    A    C        0      0        2 
  10   chr10_34083196     AAsi    T    A        0      0        2 
  10   chr10_34083196     AKia    T    A        0      0        2 
  10   chr10_34083196     AOna    T    A        0      0        2 
  10   chr10_34083196     ASom    T    A        0      0        2 
  10   chr10_34083196     HCab    T    A        1      2        2 
  10   chr10_34083196     HPrz    T    A        1      2        2 
  10   chr10_34083196     ZBoe    T    A        0      0        2 
  10   chr10_34083196     ZGre    T    A        0      0        2 
  10   chr10_34083196     ZHar    T    A        0      0        2 
  10   chr10_34083196   Sample    T    A        0      0        2 
  10   chr10_34110303     AAsi    G    T        0      0        2 
  10   chr10_34110303     AKia    G    T        0      0        2 
  10   chr10_34110303     AOna    G    T        0      0        2 
  10   chr10_34110303     ASom    G    T        1      2        2 
  10   chr10_34110303     HCab    G    T        0      0        2 
  10   chr10_34110303     HPrz    G    T        0      0        2 
  10   chr10_34110303     ZBoe    G    T        0      0        2 
  10   chr10_34110303     ZGre    G    T        0      0        2 
  10   chr10_34110303     ZHar    G    T        0      0        2 
  10   chr10_34110303   Sample    G    T        0      0        2 
  10   chr10_34118923     AAsi    C    G        0      0        2 
  10   chr10_34118923     AKia    C    G        0      0        2 
  10   chr10_34118923     AOna    C    G        0      0        2 
  10   chr10_34118923     ASom    C    G        0      0        2 
  10   chr10_34118923     HCab    C    G        1      2        2 
  10   chr10_34118923     HPrz    C    G        1      2        2 
  10   chr10_34118923     ZBoe    C    G        0      0        2 
  10   chr10_34118923     ZGre    C    G        0      0        2 
  10   chr10_34118923     ZHar    C    G        0      0        2 
  10   chr10_34118923   Sample    C    G        0      0        2 
  10   chr10_34144464     AAsi    G    C        0      0        2 
  10   chr10_34144464     AKia    G    C        0      0        2 
  10   chr10_34144464     AOna    G    C        0      0        2 
  10   chr10_34144464     ASom    G    C        0      0        2 
  10   chr10_34144464     HCab    G    C        1      2        2 
  10   chr10_34144464     HPrz    G    C        1      2        2 
  10   chr10_34144464     ZBoe    G    C        0      0        2 
  10   chr10_34144464     ZGre    G    C        0      0        2 
  10   chr10_34144464     ZHar    G    C        0      0        2 
  10   chr10_34144464   Sample    G    C        0      0        2 
  10   chr10_34153981     AAsi    C    A        0      0        2 
  10   chr10_34153981     AKia    C    A        0      0        2 
  10   chr10_34153981     AOna    C    A        0      0        2 
  10   chr10_34153981     ASom    C    A      0.5      1        2 
  10   chr10_34153981     HCab    C    A        0      0        2 
  10   chr10_34153981     HPrz    C    A        0      0        2 
  10   chr10_34153981     ZBoe    C    A        0      0        2 
  10   chr10_34153981     ZGre    C    A        0      0        2 
  10   chr10_34153981     ZHar    C    A        0      0        2 
  10   chr10_34153981   Sample    C    A        0      0        2 
  10   chr10_34154671     AAsi    T    G        0      0        2 
  10   chr10_34154671     AKia    T    G        0      0        2 
  10   chr10_34154671     AOna    T    G      0.5      1        2 
  10   chr10_34154671     ASom    T    G        0      0        2 
  10   chr10_34154671     HCab    T    G        1      2        2 
  10   chr10_34154671     HPrz    T    G        1      2        2 
  10   chr10_34154671     ZBoe    T    G        0      0        2 
  10   chr10_34154671     ZGre    T    G        0      0        2 
  10   chr10_34154671     ZHar    T    G        0      0        2 
  10   chr10_34154671   Sample    T    G        0      0        2 
  10   chr10_34171082     AAsi    C    G        0      0        2 
  10   chr10_34171082     AKia    C    G        0      0        2 
  10   chr10_34171082     AOna    C    G      0.5      1        2 
  10   chr10_34171082     ASom    C    G        0      0        2 
  10   chr10_34171082     HCab    C    G        0      0        2 
  10   chr10_34171082     HPrz    C    G        0      0        2 
  10   chr10_34171082     ZBoe    C    G        0      0        2 
  10   chr10_34171082     ZGre    C    G        0      0        2 
  10   chr10_34171082     ZHar    C    G        0      0        2 
  10   chr10_34171082   Sample    C    G        0      0        2 
  10   chr10_34202018     AAsi    C    A        0      0        2 
  10   chr10_34202018     AKia    C    A        0      0        2 
  10   chr10_34202018     AOna    C    A        0      0        2 
  10   chr10_34202018     ASom    C    A        0      0        2 
  10   chr10_34202018     HCab    C    A        0      0        2 
  10   chr10_34202018     HPrz    C    A        0      0        2 
  10   chr10_34202018     ZBoe    C    A        0      0        2 
  10   chr10_34202018     ZGre    C    A        0      0        2 
  10   chr10_34202018     ZHar    C    A        1      2        2 
  10   chr10_34202018   Sample    C    A        0      0        2 
  10   chr10_34204864     AAsi    T    G        0      0        2 
  10   chr10_34204864     AKia    T    G        0      0        2 
  10   chr10_34204864     AOna    T    G        0      0        2 
  10   chr10_34204864     ASom    T    G        0      0        2 
  10   chr10_34204864     HCab    T    G        0      0        2 
  10   chr10_34204864     HPrz    T    G        0      0        2 
  10   chr10_34204864     ZBoe    T    G      0.5      1        2 
  10   chr10_34204864     ZGre    T    G        0      0        2 
  10   chr10_34204864     ZHar    T    G        0      0        2 
  10   chr10_34204864   Sample    T    G        0      0        2 
  10   chr10_34223698     AAsi    A    C        0      0        2 
  10   chr10_34223698     AKia    A    C        0      0        2 
  10   chr10_34223698     AOna    A    C        0      0        2 
  10   chr10_34223698     ASom    A    C        0      0        2 
  10   chr10_34223698     HCab    A    C        1      2        2 
  10   chr10_34223698     HPrz    A    C        1      2        2 
  10   chr10_34223698     ZBoe    A    C        0      0        2 
  10   chr10_34223698     ZGre    A    C        0      0        2 
  10   chr10_34223698     ZHar    A    C        0      0        2 
  10   chr10_34223698   Sample    A    C        0      0        2 
  10   chr10_34227304     AAsi    G    C        0      0        2 
  10   chr10_34227304     AKia    G    C        0      0        2 
  10   chr10_34227304     AOna    G    C        0      0        2 
  10   chr10_34227304     ASom    G    C        0      0        2 
  10   chr10_34227304     HCab    G    C        0      0        2 
  10   chr10_34227304     HPrz    G    C      0.5      1        2 
  10   chr10_34227304     ZBoe    G    C        0      0        2 
  10   chr10_34227304     ZGre    G    C        0      0        2 
  10   chr10_34227304     ZHar    G    C        0      0        2 
  10   chr10_34227304   Sample    G    C        0      0        2 
  10   chr10_34276566     AAsi    T    G        0      0        2 
  10   chr10_34276566     AKia    T    G        0      0        2 
  10   chr10_34276566     AOna    T    G        0      0        2 
  10   chr10_34276566     ASom    T    G        0      0        2 
  10   chr10_34276566     HCab    T    G        1      2        2 
  10   chr10_34276566     HPrz    T    G      0.5      1        2 
  10   chr10_34276566     ZBoe    T    G        0      0        2 
  10   chr10_34276566     ZGre    T    G        0      0        2 
  10   chr10_34276566     ZHar    T    G        0      0        2 
  10   chr10_34276566   Sample    T    G        0      0        2 
  10   chr10_34277382     AAsi    G    T        0      0        2 
  10   chr10_34277382     AKia    G    T        0      0        2 
  10   chr10_34277382     AOna    G    T        0      0        2 
  10   chr10_34277382     ASom    G    T        0      0        2 
  10   chr10_34277382     HCab    G    T        0      0        2 
  10   chr10_34277382     HPrz    G    T        0      0        2 
  10   chr10_34277382     ZBoe    G    T        1      2        2 
  10   chr10_34277382     ZGre    G    T        1      2        2 
  10   chr10_34277382     ZHar    G    T        1      2        2 
  10   chr10_34277382   Sample    G    T        0      0        2 
  10   chr10_34295701     AAsi    G    T        0      0        2 
  10   chr10_34295701     AKia    G    T        1      2        2 
  10   chr10_34295701     AOna    G    T        1      2        2 
  10   chr10_34295701     ASom    G    T        0      0        2 
  10   chr10_34295701     HCab    G    T        0      0        2 
  10   chr10_34295701     HPrz    G    T        0      0        2 
  10   chr10_34295701     ZBoe    G    T        0      0        2 
  10   chr10_34295701     ZGre    G    T        0      0        2 
  10   chr10_34295701     ZHar    G    T        0      0        2 
  10   chr10_34295701   Sample    G    T        0      0        2 
  10   chr10_34295788     AAsi    A    T        0      0        2 
  10   chr10_34295788     AKia    A    T        0      0        2 
  10   chr10_34295788     AOna    A    T        0      0        2 
  10   chr10_34295788     ASom    A    T        0      0        2 
  10   chr10_34295788     HCab    A    T        0      0        2 
  10   chr10_34295788     HPrz    A    T        0      0        2 
  10   chr10_34295788     ZBoe    A    T        0      0        2 
  10   chr10_34295788     ZGre    A    T      0.5      1        2 
  10   chr10_34295788     ZHar    A    T        0      0        2 
  10   chr10_34295788   Sample    A    T        0      0        2 
  10   chr10_34308192     AAsi    T    G        0      0        2 
  10   chr10_34308192     AKia    T    G        0      0        2 
  10   chr10_34308192     AOna    T    G        0      0        2 
  10   chr10_34308192     ASom    T    G        0      0        2 
  10   chr10_34308192     HCab    T    G      0.5      1        2 
  10   chr10_34308192     HPrz    T    G        0      0        2 
  10   chr10_34308192     ZBoe    T    G        0      0        2 
  10   chr10_34308192     ZGre    T    G        0      0        2 
  10   chr10_34308192     ZHar    T    G        0      0        2 
  10   chr10_34308192   Sample    T    G        0      0        2 
  10   chr10_34313660     AAsi    C    G        0      0        2 
  10   chr10_34313660     AKia    C    G        0      0        2 
  10   chr10_34313660     AOna    C    G        0      0        2 
  10   chr10_34313660     ASom    C    G        0      0        2 
  10   chr10_34313660     HCab    C    G        1      2        2 
  10   chr10_34313660     HPrz    C    G      0.5      1        2 
  10   chr10_34313660     ZBoe    C    G        0      0        2 
  10   chr10_34313660     ZGre    C    G        0      0        2 
  10   chr10_34313660     ZHar    C    G        0      0        2 
  10   chr10_34313660   Sample    C    G        0      0        2 
  10   chr10_34331696     AAsi    G    C        0      0        2 
  10   chr10_34331696     AKia    G    C        0      0        2 
  10   chr10_34331696     AOna    G    C        0      0        2 
  10   chr10_34331696     ASom    G    C        0      0        2 
  10   chr10_34331696     HCab    G    C        1      2        2 
  10   chr10_34331696     HPrz    G    C        1      2        2 
  10   chr10_34331696     ZBoe    G    C        0      0        2 
  10   chr10_34331696     ZGre    G    C        0      0        2 
  10   chr10_34331696     ZHar    G    C        0      0        2 
  10   chr10_34331696   Sample    G    C        0      0        2 
  10   chr10_34347511     AAsi    T    G        0      0        2 
  10   chr10_34347511     AKia    T    G        0      0        2 
  10   chr10_34347511     AOna    T    G      0.5      1        2 
  10   chr10_34347511     ASom    T    G        0      0        2 
  10   chr10_34347511     HCab    T    G        0      0        2 
  10   chr10_34347511     HPrz    T    G        0      0        2 
  10   chr10_34347511     ZBoe    T    G        0      0        2 
  10   chr10_34347511     ZGre    T    G        0      0        2 
  10   chr10_34347511     ZHar    T    G        0      0        2 
  10   chr10_34347511   Sample    T    G        0      0        2 
  10   chr10_34352098     AAsi    C    G        0      0        2 
  10   chr10_34352098     AKia    C    G        0      0        2 
  10   chr10_34352098     AOna    C    G        0      0        2 
  10   chr10_34352098     ASom    C    G        0      0        2 
  10   chr10_34352098     HCab    C    G        1      2        2 
  10   chr10_34352098     HPrz    C    G        1      2        2 
  10   chr10_34352098     ZBoe    C    G        0      0        2 
  10   chr10_34352098     ZGre    C    G        0      0        2 
  10   chr10_34352098     ZHar    C    G        0      0        2 
  10   chr10_34352098   Sample    C    G        0      0        2 
  10   chr10_34357520     AAsi    C    A        0      0        2 
  10   chr10_34357520     AKia    C    A        1      2        2 
  10   chr10_34357520     AOna    C    A        0      0        2 
  10   chr10_34357520     ASom    C    A        0      0        2 
  10   chr10_34357520     HCab    C    A        0      0        2 
  10   chr10_34357520     HPrz    C    A        0      0        2 
  10   chr10_34357520     ZBoe    C    A        0      0        2 
  10   chr10_34357520     ZGre    C    A        0      0        2 
  10   chr10_34357520     ZHar    C    A        0      0        2 
  10   chr10_34357520   Sample    C    A        0      0        2 
  10   chr10_34366443     AAsi    T    G        0      0        2 
  10   chr10_34366443     AKia    T    G        0      0        2 
  10   chr10_34366443     AOna    T    G        0      0        2 
  10   chr10_34366443     ASom    T    G        0      0        2 
  10   chr10_34366443     HCab    T    G        1      2        2 
  10   chr10_34366443     HPrz    T    G        1      2        2 
  10   chr10_34366443     ZBoe    T    G        0      0        2 
  10   chr10_34366443     ZGre    T    G        0      0        2 
  10   chr10_34366443     ZHar    T    G        0      0        2 
  10   chr10_34366443   Sample    T    G        0      0        2 
  10   chr10_34387542     AAsi    A    C        0      0        2 
  10   chr10_34387542     AKia    A    C        0      0        2 
  10   chr10_34387542     AOna    A    C        0      0        2 
  10   chr10_34387542     ASom    A    C        0      0        2 
  10   chr10_34387542     HCab    A    C        1      2        2 
  10   chr10_34387542     HPrz    A    C      0.5      1        2 
  10   chr10_34387542     ZBoe    A    C        0      0        2 
  10   chr10_34387542     ZGre    A    C        0      0        2 
  10   chr10_34387542     ZHar    A    C        0      0        2 
  10   chr10_34387542   Sample    A    C        0      0        2 
  10   chr10_34393355     AAsi    G    T        0      0        2 
  10   chr10_34393355     AKia    G    T        0      0        2 
  10   chr10_34393355     AOna    G    T        0      0        2 
  10   chr10_34393355     ASom    G    T        0      0        2 
  10   chr10_34393355     HCab    G    T        0      0        2 
  10   chr10_34393355     HPrz    G    T        0      0        2 
  10   chr10_34393355     ZBoe    G    T        0      0        2 
  10   chr10_34393355     ZGre    G    T      0.5      1        2 
  10   chr10_34393355     ZHar    G    T        0      0        2 
  10   chr10_34393355   Sample    G    T        0      0        2 
  10   chr10_34406506     AAsi    T    G        0      0        2 
  10   chr10_34406506     AKia    T    G        0      0        2 
  10   chr10_34406506     AOna    T    G        0      0        2 
  10   chr10_34406506     ASom    T    G        0      0        2 
  10   chr10_34406506     HCab    T    G        0      0        2 
  10   chr10_34406506     HPrz    T    G        0      0        2 
  10   chr10_34406506     ZBoe    T    G      0.5      1        2 
  10   chr10_34406506     ZGre    T    G        0      0        2 
  10   chr10_34406506     ZHar    T    G        0      0        2 
  10   chr10_34406506   Sample    T    G        0      0        2 
  10   chr10_34412566     AAsi    T    G        0      0        2 
  10   chr10_34412566     AKia    T    G        1      2        2 
  10   chr10_34412566     AOna    T    G        1      2        2 
  10   chr10_34412566     ASom    T    G        0      0        2 
  10   chr10_34412566     HCab    T    G        1      2        2 
  10   chr10_34412566     HPrz    T    G        1      2        2 
  10   chr10_34412566     ZBoe    T    G        0      0        2 
  10   chr10_34412566     ZGre    T    G        0      0        2 
  10   chr10_34412566     ZHar    T    G        0      0        2 
  10   chr10_34412566   Sample    T    G        0      0        2 
  10   chr10_34423104     AAsi    G    T        0      0        2 
  10   chr10_34423104     AKia    G    T        0      0        2 
  10   chr10_34423104     AOna    G    T        0      0        2 
  10   chr10_34423104     ASom    G    T        0      0        2 
  10   chr10_34423104     HCab    G    T        1      2        2 
  10   chr10_34423104     HPrz    G    T      0.5      1        2 
  10   chr10_34423104     ZBoe    G    T        0      0        2 
  10   chr10_34423104     ZGre    G    T        0      0        2 
  10   chr10_34423104     ZHar    G    T        0      0        2 
  10   chr10_34423104   Sample    G    T        0      0        2 
  10   chr10_34442676     AAsi    G    C        0      0        2 
  10   chr10_34442676     AKia    G    C        0      0        2 
  10   chr10_34442676     AOna    G    C        0      0        2 
  10   chr10_34442676     ASom    G    C        0      0        2 
  10   chr10_34442676     HCab    G    C        0      0        2 
  10   chr10_34442676     HPrz    G    C        0      0        2 
  10   chr10_34442676     ZBoe    G    C      0.5      1        2 
  10   chr10_34442676     ZGre    G    C        0      0        2 
  10   chr10_34442676     ZHar    G    C        0      0        2 
  10   chr10_34442676   Sample    G    C        0      0        2 
  10   chr10_34447863     AAsi    T    G        0      0        2 
  10   chr10_34447863     AKia    T    G        0      0        2 
  10   chr10_34447863     AOna    T    G        0      0        2 
  10   chr10_34447863     ASom    T    G        0      0        2 
  10   chr10_34447863     HCab    T    G        1      2        2 
  10   chr10_34447863     HPrz    T    G        1      2        2 
  10   chr10_34447863     ZBoe    T    G        0      0        2 
  10   chr10_34447863     ZGre    T    G        0      0        2 
  10   chr10_34447863     ZHar    T    G        0      0        2 
  10   chr10_34447863   Sample    T    G        0      0        2 
  10   chr10_34468157     AAsi    C    A        0      0        2 
  10   chr10_34468157     AKia    C    A        1      2        2 
  10   chr10_34468157     AOna    C    A      0.5      1        2 
  10   chr10_34468157     ASom    C    A        0      0        2 
  10   chr10_34468157     HCab    C    A        0      0        2 
  10   chr10_34468157     HPrz    C    A        0      0        2 
  10   chr10_34468157     ZBoe    C    A        0      0        2 
  10   chr10_34468157     ZGre    C    A        0      0        2 
  10   chr10_34468157     ZHar    C    A        0      0        2 
  10   chr10_34468157   Sample    C    A        0      0        2 
  10   chr10_34481155     AAsi    A    C        0      0        2 
  10   chr10_34481155     AKia    A    C        0      0        2 
  10   chr10_34481155     AOna    A    C        0      0        2 
  10   chr10_34481155     ASom    A    C        0      0        2 
  10   chr10_34481155     HCab    A    C        0      0        2 
  10   chr10_34481155     HPrz    A    C        0      0        2 
  10   chr10_34481155     ZBoe    A    C        1      2        2 
  10   chr10_34481155     ZGre    A    C        0      0        2 
  10   chr10_34481155     ZHar    A    C        0      0        2 
  10   chr10_34481155   Sample    A    C        0      0        2 
  10   chr10_34484278     AAsi    G    C        0      0        2 
  10   chr10_34484278     AKia    G    C        0      0        2 
  10   chr10_34484278     AOna    G    C        0      0        2 
  10   chr10_34484278     ASom    G    C        0      0        2 
  10   chr10_34484278     HCab    G    C        0      0        2 
  10   chr10_34484278     HPrz    G    C        0      0        2 
  10   chr10_34484278     ZBoe    G    C        1      2        2 
  10   chr10_34484278     ZGre    G    C        1      2        2 
  10   chr10_34484278     ZHar    G    C        1      2        2 
  10   chr10_34484278   Sample    G    C        0      0        2 
  10   chr10_34526263     AAsi    G    T        0      0        2 
  10   chr10_34526263     AKia    G    T        0      0        2 
  10   chr10_34526263     AOna    G    T        0      0        2 
  10   chr10_34526263     ASom    G    T        0      0        2 
  10   chr10_34526263     HCab    G    T        1      2        2 
  10   chr10_34526263     HPrz    G    T        1      2        2 
  10   chr10_34526263     ZBoe    G    T        0      0        2 
  10   chr10_34526263     ZGre    G    T        0      0        2 
  10   chr10_34526263     ZHar    G    T        0      0        2 
  10   chr10_34526263   Sample    G    T        0      0        2 
  10   chr10_34526306     AAsi    C    G        0      0        2 
  10   chr10_34526306     AKia    C    G        0      0        2 
  10   chr10_34526306     AOna    C    G        0      0        2 
  10   chr10_34526306     ASom    C    G        0      0        2 
  10   chr10_34526306     HCab    C    G        1      2        2 
  10   chr10_34526306     HPrz    C    G        1      2        2 
  10   chr10_34526306     ZBoe    C    G        0      0        2 
  10   chr10_34526306     ZGre    C    G        0      0        2 
  10   chr10_34526306     ZHar    C    G        0      0        2 
  10   chr10_34526306   Sample    C    G        0      0        2 
  10   chr10_34556146     AAsi    C    G        0      0        2 
  10   chr10_34556146     AKia    C    G        0      0        2 
  10   chr10_34556146     AOna    C    G        0      0        2 
  10   chr10_34556146     ASom    C    G        0      0        2 
  10   chr10_34556146     HCab    C    G        0      0        2 
  10   chr10_34556146     HPrz    C    G        0      0        2 
  10   chr10_34556146     ZBoe    C    G        0      0        2 
  10   chr10_34556146     ZGre    C    G        0      0        2 
  10   chr10_34556146     ZHar    C    G      0.5      1        2 
  10   chr10_34556146   Sample    C    G        0      0        2 
  10   chr10_34580238     AAsi    A    C        0      0        2 
  10   chr10_34580238     AKia    A    C        1      2        2 
  10   chr10_34580238     AOna    A    C        1      2        2 
  10   chr10_34580238     ASom    A    C        0      0        2 
  10   chr10_34580238     HCab    A    C        0      0        2 
  10   chr10_34580238     HPrz    A    C        0      0        2 
  10   chr10_34580238     ZBoe    A    C        0      0        2 
  10   chr10_34580238     ZGre    A    C        0      0        2 
  10   chr10_34580238     ZHar    A    C        0      0        2 
  10   chr10_34580238   Sample    A    C        0      0        2 
  10   chr10_34580750     AAsi    A    T        0      0        2 
  10   chr10_34580750     AKia    A    T        0      0        2 
  10   chr10_34580750     AOna    A    T        0      0        2 
  10   chr10_34580750     ASom    A    T        0      0        2 
  10   chr10_34580750     HCab    A    T        1      2        2 
  10   chr10_34580750     HPrz    A    T        1      2        2 
  10   chr10_34580750     ZBoe    A    T        0      0        2 
  10   chr10_34580750     ZGre    A    T        0      0        2 
  10   chr10_34580750     ZHar    A    T        0      0        2 
  10   chr10_34580750   Sample    A    T        0      0        2 
  10   chr10_34608883     AAsi    T    G        0      0        2 
  10   chr10_34608883     AKia    T    G        0      0        2 
  10   chr10_34608883     AOna    T    G        0      0        2 
  10   chr10_34608883     ASom    T    G        0      0        2 
  10   chr10_34608883     HCab    T    G        1      2        2 
  10   chr10_34608883     HPrz    T    G        1      2        2 
  10   chr10_34608883     ZBoe    T    G        0      0        2 
  10   chr10_34608883     ZGre    T    G        0      0        2 
  10   chr10_34608883     ZHar    T    G        0      0        2 
  10   chr10_34608883   Sample    T    G        0      0        2 
  10   chr10_34620392     AAsi    T    G        0      0        2 
  10   chr10_34620392     AKia    T    G        0      0        2 
  10   chr10_34620392     AOna    T    G        0      0        2 
  10   chr10_34620392     ASom    T    G        1      2        2 
  10   chr10_34620392     HCab    T    G        0      0        2 
  10   chr10_34620392     HPrz    T    G        0      0        2 
  10   chr10_34620392     ZBoe    T    G        0      0        2 
  10   chr10_34620392     ZGre    T    G        0      0        2 
  10   chr10_34620392     ZHar    T    G        0      0        2 
  10   chr10_34620392   Sample    T    G        0      0        2 
  10   chr10_34638630     AAsi    T    A        0      0        2 
  10   chr10_34638630     AKia    T    A        0      0        2 
  10   chr10_34638630     AOna    T    A      0.5      1        2 
  10   chr10_34638630     ASom    T    A        0      0        2 
  10   chr10_34638630     HCab    T    A        0      0        2 
  10   chr10_34638630     HPrz    T    A        0      0        2 
  10   chr10_34638630     ZBoe    T    A        0      0        2 
  10   chr10_34638630     ZGre    T    A        0      0        2 
  10   chr10_34638630     ZHar    T    A        0      0        2 
  10   chr10_34638630   Sample    T    A        0      0        2 
  10   chr10_34650101     AAsi    G    C        0      0        2 
  10   chr10_34650101     AKia    G    C        0      0        2 
  10   chr10_34650101     AOna    G    C        0      0        2 
  10   chr10_34650101     ASom    G    C        0      0        2 
  10   chr10_34650101     HCab    G    C      0.5      1        2 
  10   chr10_34650101     HPrz    G    C        0      0        2 
  10   chr10_34650101     ZBoe    G    C        0      0        2 
  10   chr10_34650101     ZGre    G    C        0      0        2 
  10   chr10_34650101     ZHar    G    C        0      0        2 
  10   chr10_34650101   Sample    G    C        0      0        2 
  10   chr10_34658206     AAsi    A    C        0      0        2 
  10   chr10_34658206     AKia    A    C        0      0        2 
  10   chr10_34658206     AOna    A    C        0      0        2 
  10   chr10_34658206     ASom    A    C        0      0        2 
  10   chr10_34658206     HCab    A    C        0      0        2 
  10   chr10_34658206     HPrz    A    C        0      0        2 
  10   chr10_34658206     ZBoe    A    C        0      0        2 
  10   chr10_34658206     ZGre    A    C        0      0        2 
  10   chr10_34658206     ZHar    A    C        1      2        2 
  10   chr10_34658206   Sample    A    C        0      0        2 
  10   chr10_34659271     AAsi    C    A        0      0        2 
  10   chr10_34659271     AKia    C    A        0      0        2 
  10   chr10_34659271     AOna    C    A        0      0        2 
  10   chr10_34659271     ASom    C    A        0      0        2 
  10   chr10_34659271     HCab    C    A        0      0        2 
  10   chr10_34659271     HPrz    C    A        0      0        2 
  10   chr10_34659271     ZBoe    C    A        0      0        2 
  10   chr10_34659271     ZGre    C    A        0      0        2 
  10   chr10_34659271     ZHar    C    A        1      2        2 
  10   chr10_34659271   Sample    C    A        0      0        2 
  10   chr10_34670953     AAsi    C    G        0      0        2 
  10   chr10_34670953     AKia    C    G        0      0        2 
  10   chr10_34670953     AOna    C    G        0      0        2 
  10   chr10_34670953     ASom    C    G        0      0        2 
  10   chr10_34670953     HCab    C    G        0      0        2 
  10   chr10_34670953     HPrz    C    G        0      0        2 
  10   chr10_34670953     ZBoe    C    G        1      2        2 
  10   chr10_34670953     ZGre    C    G        0      0        2 
  10   chr10_34670953     ZHar    C    G        0      0        2 
  10   chr10_34670953   Sample    C    G        0      0        2 
  10   chr10_34685897     AAsi    C    A        0      0        2 
  10   chr10_34685897     AKia    C    A        0      0        2 
  10   chr10_34685897     AOna    C    A        0      0        2 
  10   chr10_34685897     ASom    C    A        0      0        2 
  10   chr10_34685897     HCab    C    A        1      2        2 
  10   chr10_34685897     HPrz    C    A        1      2        2 
  10   chr10_34685897     ZBoe    C    A        0      0        2 
  10   chr10_34685897     ZGre    C    A        0      0        2 
  10   chr10_34685897     ZHar    C    A        0      0        2 
  10   chr10_34685897   Sample    C    A        0      0        2 
  10   chr10_34721211     AAsi    G    C        0      0        2 
  10   chr10_34721211     AKia    G    C        0      0        2 
  10   chr10_34721211     AOna    G    C        0      0        2 
  10   chr10_34721211     ASom    G    C        0      0        2 
  10   chr10_34721211     HCab    G    C        0      0        2 
  10   chr10_34721211     HPrz    G    C        0      0        2 
  10   chr10_34721211     ZBoe    G    C        0      0        2 
  10   chr10_34721211     ZGre    G    C        1      2        2 
  10   chr10_34721211     ZHar    G    C        0      0        2 
  10   chr10_34721211   Sample    G    C        0      0        2 
  10   chr10_34726372     AAsi    C    G        0      0        2 
  10   chr10_34726372     AKia    C    G        0      0        2 
  10   chr10_34726372     AOna    C    G        0      0        2 
  10   chr10_34726372     ASom    C    G        0      0        2 
  10   chr10_34726372     HCab    C    G      0.5      1        2 
  10   chr10_34726372     HPrz    C    G      0.5      1        2 
  10   chr10_34726372     ZBoe    C    G        0      0        2 
  10   chr10_34726372     ZGre    C    G        0      0        2 
  10   chr10_34726372     ZHar    C    G        0      0        2 
  10   chr10_34726372   Sample    C    G        0      0        2 
  10   chr10_34726434     AAsi    T    A        0      0        2 
  10   chr10_34726434     AKia    T    A        0      0        2 
  10   chr10_34726434     AOna    T    A        0      0        2 
  10   chr10_34726434     ASom    T    A        0      0        2 
  10   chr10_34726434     HCab    T    A        0      0        2 
  10   chr10_34726434     HPrz    T    A      0.5      1        2 
  10   chr10_34726434     ZBoe    T    A        0      0        2 
  10   chr10_34726434     ZGre    T    A        0      0        2 
  10   chr10_34726434     ZHar    T    A        0      0        2 
  10   chr10_34726434   Sample    T    A        0      0        2 
  10   chr10_34741680     AAsi    T    G        0      0        2 
  10   chr10_34741680     AKia    T    G        0      0        2 
  10   chr10_34741680     AOna    T    G        0      0        2 
  10   chr10_34741680     ASom    T    G        0      0        2 
  10   chr10_34741680     HCab    T    G        0      0        2 
  10   chr10_34741680     HPrz    T    G        0      0        2 
  10   chr10_34741680     ZBoe    T    G        0      0        2 
  10   chr10_34741680     ZGre    T    G        1      2        2 
  10   chr10_34741680     ZHar    T    G        0      0        2 
  10   chr10_34741680   Sample    T    G        0      0        2 
  10   chr10_34744812     AAsi    G    C        0      0        2 
  10   chr10_34744812     AKia    G    C        0      0        2 
  10   chr10_34744812     AOna    G    C        0      0        2 
  10   chr10_34744812     ASom    G    C        0      0        2 
  10   chr10_34744812     HCab    G    C        1      2        2 
  10   chr10_34744812     HPrz    G    C        1      2        2 
  10   chr10_34744812     ZBoe    G    C        0      0        2 
  10   chr10_34744812     ZGre    G    C        0      0        2 
  10   chr10_34744812     ZHar    G    C        0      0        2 
  10   chr10_34744812   Sample    G    C        0      0        2 
  10   chr10_34747873     AAsi    C    A        0      0        2 
  10   chr10_34747873     AKia    C    A        0      0        2 
  10   chr10_34747873     AOna    C    A        0      0        2 
  10   chr10_34747873     ASom    C    A        0      0        2 
  10   chr10_34747873     HCab    C    A        1      2        2 
  10   chr10_34747873     HPrz    C    A        1      2        2 
  10   chr10_34747873     ZBoe    C    A        0      0        2 
  10   chr10_34747873     ZGre    C    A        0      0        2 
  10   chr10_34747873     ZHar    C    A        0      0        2 
  10   chr10_34747873   Sample    C    A        0      0        2 
  10   chr10_34781880     AAsi    T    G        0      0        2 
  10   chr10_34781880     AKia    T    G        0      0        2 
  10   chr10_34781880     AOna    T    G        0      0        2 
  10   chr10_34781880     ASom    T    G        0      0        2 
  10   chr10_34781880     HCab    T    G        0      0        2 
  10   chr10_34781880     HPrz    T    G        0      0        2 
  10   chr10_34781880     ZBoe    T    G        0      0        2 
  10   chr10_34781880     ZGre    T    G        1      2        2 
  10   chr10_34781880     ZHar    T    G        0      0        2 
  10   chr10_34781880   Sample    T    G        0      0        2 
  10   chr10_34784572     AAsi    G    T        0      0        2 
  10   chr10_34784572     AKia    G    T        0      0        2 
  10   chr10_34784572     AOna    G    T      0.5      1        2 
  10   chr10_34784572     ASom    G    T        0      0        2 
  10   chr10_34784572     HCab    G    T        0      0        2 
  10   chr10_34784572     HPrz    G    T        0      0        2 
  10   chr10_34784572     ZBoe    G    T        0      0        2 
  10   chr10_34784572     ZGre    G    T        0      0        2 
  10   chr10_34784572     ZHar    G    T        0      0        2 
  10   chr10_34784572   Sample    G    T        0      0        2 
  10   chr10_34785038     AAsi    T    G        0      0        2 
  10   chr10_34785038     AKia    T    G        0      0        2 
  10   chr10_34785038     AOna    T    G        0      0        2 
  10   chr10_34785038     ASom    T    G        0      0        2 
  10   chr10_34785038     HCab    T    G        0      0        2 
  10   chr10_34785038     HPrz    T    G        0      0        2 
  10   chr10_34785038     ZBoe    T    G      0.5      1        2 
  10   chr10_34785038     ZGre    T    G        0      0        2 
  10   chr10_34785038     ZHar    T    G        0      0        2 
  10   chr10_34785038   Sample    T    G        0      0        2 
  10   chr10_34807251     AAsi    A    C        0      0        2 
  10   chr10_34807251     AKia    A    C        0      0        2 
  10   chr10_34807251     AOna    A    C        0      0        2 
  10   chr10_34807251     ASom    A    C      0.5      1        2 
  10   chr10_34807251     HCab    A    C        0      0        2 
  10   chr10_34807251     HPrz    A    C        0      0        2 
  10   chr10_34807251     ZBoe    A    C        0      0        2 
  10   chr10_34807251     ZGre    A    C        0      0        2 
  10   chr10_34807251     ZHar    A    C        0      0        2 
  10   chr10_34807251   Sample    A    C        0      0        2 
  10   chr10_34838198     AAsi    T    G        0      0        2 
  10   chr10_34838198     AKia    T    G        0      0        2 
  10   chr10_34838198     AOna    T    G        0      0        2 
  10   chr10_34838198     ASom    T    G        0      0        2 
  10   chr10_34838198     HCab    T    G        0      0        2 
  10   chr10_34838198     HPrz    T    G        0      0        2 
  10   chr10_34838198     ZBoe    T    G        0      0        2 
  10   chr10_34838198     ZGre    T    G        0      0        2 
  10   chr10_34838198     ZHar    T    G        1      2        2 
  10   chr10_34838198   Sample    T    G        0      0        2 
  10   chr10_34851844     AAsi    C    A        1      2        2 
  10   chr10_34851844     AKia    C    A        0      0        2 
  10   chr10_34851844     AOna    C    A        0      0        2 
  10   chr10_34851844     ASom    C    A        0      0        2 
  10   chr10_34851844     HCab    C    A        0      0        2 
  10   chr10_34851844     HPrz    C    A        0      0        2 
  10   chr10_34851844     ZBoe    C    A        0      0        2 
  10   chr10_34851844     ZGre    C    A        0      0        2 
  10   chr10_34851844     ZHar    C    A        0      0        2 
  10   chr10_34851844   Sample    C    A        1      2        2 
  10   chr10_34865753     AAsi    A    T        0      0        2 
  10   chr10_34865753     AKia    A    T        0      0        2 
  10   chr10_34865753     AOna    A    T        0      0        2 
  10   chr10_34865753     ASom    A    T        0      0        2 
  10   chr10_34865753     HCab    A    T        1      2        2 
  10   chr10_34865753     HPrz    A    T        1      2        2 
  10   chr10_34865753     ZBoe    A    T        0      0        2 
  10   chr10_34865753     ZGre    A    T        0      0        2 
  10   chr10_34865753     ZHar    A    T        0      0        2 
  10   chr10_34865753   Sample    A    T        0      0        2 
  10   chr10_34874271     AAsi    A    T        0      0        2 
  10   chr10_34874271     AKia    A    T        0      0        2 
  10   chr10_34874271     AOna    A    T        0      0        2 
  10   chr10_34874271     ASom    A    T        0      0        2 
  10   chr10_34874271     HCab    A    T        0      0        2 
  10   chr10_34874271     HPrz    A    T        0      0        2 
  10   chr10_34874271     ZBoe    A    T        0      0        2 
  10   chr10_34874271     ZGre    A    T      0.5      1        2 
  10   chr10_34874271     ZHar    A    T        0      0        2 
  10   chr10_34874271   Sample    A    T        0      0        2 
  10   chr10_34895396     AAsi    C    A        0      0        2 
  10   chr10_34895396     AKia    C    A        0      0        2 
  10   chr10_34895396     AOna    C    A      0.5      1        2 
  10   chr10_34895396     ASom    C    A        0      0        2 
  10   chr10_34895396     HCab    C    A        0      0        2 
  10   chr10_34895396     HPrz    C    A        0      0        2 
  10   chr10_34895396     ZBoe    C    A        0      0        2 
  10   chr10_34895396     ZGre    C    A        0      0        2 
  10   chr10_34895396     ZHar    C    A        0      0        2 
  10   chr10_34895396   Sample    C    A        0      0        2 
  10   chr10_34909433     AAsi    T    A        0      0        2 
  10   chr10_34909433     AKia    T    A        0      0        2 
  10   chr10_34909433     AOna    T    A        0      0        2 
  10   chr10_34909433     ASom    T    A        0      0        2 
  10   chr10_34909433     HCab    T    A      0.5      1        2 
  10   chr10_34909433     HPrz    T    A      0.5      1        2 
  10   chr10_34909433     ZBoe    T    A        0      0        2 
  10   chr10_34909433     ZGre    T    A        0      0        2 
  10   chr10_34909433     ZHar    T    A        0      0        2 
  10   chr10_34909433   Sample    T    A        0      0        2 
  10   chr10_34927791     AAsi    G    T        0      0        2 
  10   chr10_34927791     AKia    G    T        0      0        2 
  10   chr10_34927791     AOna    G    T        1      2        2 
  10   chr10_34927791     ASom    G    T        0      0        2 
  10   chr10_34927791     HCab    G    T        0      0        2 
  10   chr10_34927791     HPrz    G    T        0      0        2 
  10   chr10_34927791     ZBoe    G    T        0      0        2 
  10   chr10_34927791     ZGre    G    T        0      0        2 
  10   chr10_34927791     ZHar    G    T        0      0        2 
  10   chr10_34927791   Sample    G    T        0      0        2 
  10   chr10_34963150     AAsi    T    G        0      0        2 
  10   chr10_34963150     AKia    T    G        0      0        2 
  10   chr10_34963150     AOna    T    G      0.5      1        2 
  10   chr10_34963150     ASom    T    G        0      0        2 
  10   chr10_34963150     HCab    T    G        0      0        2 
  10   chr10_34963150     HPrz    T    G        0      0        2 
  10   chr10_34963150     ZBoe    T    G        0      0        2 
  10   chr10_34963150     ZGre    T    G        0      0        2 
  10   chr10_34963150     ZHar    T    G        0      0        2 
  10   chr10_34963150   Sample    T    G        0      0        2 
  10   chr10_34981019     AAsi    G    T        0      0        2 
  10   chr10_34981019     AKia    G    T        0      0        2 
  10   chr10_34981019     AOna    G    T        0      0        2 
  10   chr10_34981019     ASom    G    T        0      0        2 
  10   chr10_34981019     HCab    G    T        0      0        2 
  10   chr10_34981019     HPrz    G    T        0      0        2 
  10   chr10_34981019     ZBoe    G    T        0      0        2 
  10   chr10_34981019     ZGre    G    T        1      2        2 
  10   chr10_34981019     ZHar    G    T        0      0        2 
  10   chr10_34981019   Sample    G    T        0      0        2 
  10   chr10_34985336     AAsi    C    G        1      2        2 
  10   chr10_34985336     AKia    C    G        0      0        2 
  10   chr10_34985336     AOna    C    G        0      0        2 
  10   chr10_34985336     ASom    C    G        0      0        2 
  10   chr10_34985336     HCab    C    G        0      0        2 
  10   chr10_34985336     HPrz    C    G        0      0        2 
  10   chr10_34985336     ZBoe    C    G        0      0        2 
  10   chr10_34985336     ZGre    C    G        0      0        2 
  10   chr10_34985336     ZHar    C    G        0      0        2 
  10   chr10_34985336   Sample    C    G        1      2        2 
  10   chr10_34994986     AAsi    T    G        0      0        2 
  10   chr10_34994986     AKia    T    G        0      0        2 
  10   chr10_34994986     AOna    T    G        1      2        2 
  10   chr10_34994986     ASom    T    G        0      0        2 
  10   chr10_34994986     HCab    T    G        0      0        2 
  10   chr10_34994986     HPrz    T    G        0      0        2 
  10   chr10_34994986     ZBoe    T    G        0      0        2 
  10   chr10_34994986     ZGre    T    G        0      0        2 
  10   chr10_34994986     ZHar    T    G        0      0        2 
  10   chr10_34994986   Sample    T    G        0      0        2 
  10   chr10_34995295     AAsi    G    C        0      0        2 
  10   chr10_34995295     AKia    G    C        0      0        2 
  10   chr10_34995295     AOna    G    C        0      0        2 
  10   chr10_34995295     ASom    G    C        0      0        2 
  10   chr10_34995295     HCab    G    C        1      2        2 
  10   chr10_34995295     HPrz    G    C        1      2        2 
  10   chr10_34995295     ZBoe    G    C        0      0        2 
  10   chr10_34995295     ZGre    G    C        0      0        2 
  10   chr10_34995295     ZHar    G    C        0      0        2 
  10   chr10_34995295   Sample    G    C        0      0        2 
  10   chr10_35006809     AAsi    A    C      0.5      1        2 
  10   chr10_35006809     AKia    A    C        0      0        2 
  10   chr10_35006809     AOna    A    C        0      0        2 
  10   chr10_35006809     ASom    A    C        0      0        2 
  10   chr10_35006809     HCab    A    C        0      0        2 
  10   chr10_35006809     HPrz    A    C        0      0        2 
  10   chr10_35006809     ZBoe    A    C        0      0        2 
  10   chr10_35006809     ZGre    A    C        0      0        2 
  10   chr10_35006809     ZHar    A    C        0      0        2 
  10   chr10_35006809   Sample    A    C        1      2        2 
  10   chr10_35023757     AAsi    A    T        0      0        2 
  10   chr10_35023757     AKia    A    T        1      2        2 
  10   chr10_35023757     AOna    A    T        0      0        2 
  10   chr10_35023757     ASom    A    T        0      0        2 
  10   chr10_35023757     HCab    A    T        0      0        2 
  10   chr10_35023757     HPrz    A    T        0      0        2 
  10   chr10_35023757     ZBoe    A    T        0      0        2 
  10   chr10_35023757     ZGre    A    T        0      0        2 
  10   chr10_35023757     ZHar    A    T        0      0        2 
  10   chr10_35023757   Sample    A    T        0      0        2 
  10   chr10_35043887     AAsi    T    A        1      2        2 
  10   chr10_35043887     AKia    T    A        0      0        2 
  10   chr10_35043887     AOna    T    A        0      0        2 
  10   chr10_35043887     ASom    T    A        1      2        2 
  10   chr10_35043887     HCab    T    A        0      0        2 
  10   chr10_35043887     HPrz    T    A        0      0        2 
  10   chr10_35043887     ZBoe    T    A        0      0        2 
  10   chr10_35043887     ZGre    T    A        0      0        2 
  10   chr10_35043887     ZHar    T    A        0      0        2 
  10   chr10_35043887   Sample    T    A        1      2        2 
  10   chr10_35055902     AAsi    G    C        0      0        2 
  10   chr10_35055902     AKia    G    C        0      0        2 
  10   chr10_35055902     AOna    G    C        0      0        2 
  10   chr10_35055902     ASom    G    C        0      0        2 
  10   chr10_35055902     HCab    G    C        0      0        2 
  10   chr10_35055902     HPrz    G    C        0      0        2 
  10   chr10_35055902     ZBoe    G    C        0      0        2 
  10   chr10_35055902     ZGre    G    C        1      2        2 
  10   chr10_35055902     ZHar    G    C        0      0        2 
  10   chr10_35055902   Sample    G    C        0      0        2 
  10   chr10_35060149     AAsi    G    C        0      0        2 
  10   chr10_35060149     AKia    G    C        1      2        2 
  10   chr10_35060149     AOna    G    C        1      2        2 
  10   chr10_35060149     ASom    G    C        0      0        2 
  10   chr10_35060149     HCab    G    C        0      0        2 
  10   chr10_35060149     HPrz    G    C        0      0        2 
  10   chr10_35060149     ZBoe    G    C        0      0        2 
  10   chr10_35060149     ZGre    G    C        0      0        2 
  10   chr10_35060149     ZHar    G    C        0      0        2 
  10   chr10_35060149   Sample    G    C        0      0        2 
  10   chr10_35064693     AAsi    A    C        0      0        2 
  10   chr10_35064693     AKia    A    C        0      0        2 
  10   chr10_35064693     AOna    A    C        0      0        2 
  10   chr10_35064693     ASom    A    C        0      0        2 
  10   chr10_35064693     HCab    A    C        0      0        2 
  10   chr10_35064693     HPrz    A    C        0      0        2 
  10   chr10_35064693     ZBoe    A    C        0      0        2 
  10   chr10_35064693     ZGre    A    C        1      2        2 
  10   chr10_35064693     ZHar    A    C        0      0        2 
  10   chr10_35064693   Sample    A    C        0      0        2 
  10   chr10_35065959     AAsi    A    C        0      0        2 
  10   chr10_35065959     AKia    A    C        0      0        2 
  10   chr10_35065959     AOna    A    C        0      0        2 
  10   chr10_35065959     ASom    A    C        0      0        2 
  10   chr10_35065959     HCab    A    C        0      0        2 
  10   chr10_35065959     HPrz    A    C        0      0        2 
  10   chr10_35065959     ZBoe    A    C        0      0        2 
  10   chr10_35065959     ZGre    A    C        0      0        2 
  10   chr10_35065959     ZHar    A    C      0.5      1        2 
  10   chr10_35065959   Sample    A    C        0      0        2 
  10   chr10_35069578     AAsi    T    A        0      0        2 
  10   chr10_35069578     AKia    T    A        0      0        2 
  10   chr10_35069578     AOna    T    A        0      0        2 
  10   chr10_35069578     ASom    T    A        0      0        2 
  10   chr10_35069578     HCab    T    A      0.5      1        2 
  10   chr10_35069578     HPrz    T    A        0      0        2 
  10   chr10_35069578     ZBoe    T    A        0      0        2 
  10   chr10_35069578     ZGre    T    A        0      0        2 
  10   chr10_35069578     ZHar    T    A        0      0        2 
  10   chr10_35069578   Sample    T    A        0      0        2 
  10   chr10_35093554     AAsi    G    C        0      0        2 
  10   chr10_35093554     AKia    G    C        0      0        2 
  10   chr10_35093554     AOna    G    C        0      0        2 
  10   chr10_35093554     ASom    G    C        0      0        2 
  10   chr10_35093554     HCab    G    C        0      0        2 
  10   chr10_35093554     HPrz    G    C        0      0        2 
  10   chr10_35093554     ZBoe    G    C        0      0        2 
  10   chr10_35093554     ZGre    G    C      0.5      1        2 
  10   chr10_35093554     ZHar    G    C        0      0        2 
  10   chr10_35093554   Sample    G    C        0      0        2 
  10   chr10_35111673     AAsi    T    G        0      0        2 
  10   chr10_35111673     AKia    T    G        0      0        2 
  10   chr10_35111673     AOna    T    G        0      0        2 
  10   chr10_35111673     ASom    T    G      0.5      1        2 
  10   chr10_35111673     HCab    T    G        0      0        2 
  10   chr10_35111673     HPrz    T    G        0      0        2 
  10   chr10_35111673     ZBoe    T    G        0      0        2 
  10   chr10_35111673     ZGre    T    G        0      0        2 
  10   chr10_35111673     ZHar    T    G        0      0        2 
  10   chr10_35111673   Sample    T    G        0      0        2 
  10   chr10_35172677     AAsi    G    C        0      0        2 
  10   chr10_35172677     AKia    G    C        0      0        2 
  10   chr10_35172677     AOna    G    C        0      0        2 
  10   chr10_35172677     ASom    G    C        0      0        2 
  10   chr10_35172677     HCab    G    C        0      0        2 
  10   chr10_35172677     HPrz    G    C        0      0        2 
  10   chr10_35172677     ZBoe    G    C        0      0        2 
  10   chr10_35172677     ZGre    G    C        0      0        2 
  10   chr10_35172677     ZHar    G    C      0.5      1        2 
  10   chr10_35172677   Sample    G    C        0      0        2 
  10   chr10_35208952     AAsi    A    C        0      0        2 
  10   chr10_35208952     AKia    A    C        0      0        2 
  10   chr10_35208952     AOna    A    C        0      0        2 
  10   chr10_35208952     ASom    A    C        0      0        2 
  10   chr10_35208952     HCab    A    C        0      0        2 
  10   chr10_35208952     HPrz    A    C        0      0        2 
  10   chr10_35208952     ZBoe    A    C      0.5      1        2 
  10   chr10_35208952     ZGre    A    C        0      0        2 
  10   chr10_35208952     ZHar    A    C        0      0        2 
  10   chr10_35208952   Sample    A    C        0      0        2 
  10   chr10_35212510     AAsi    A    C        0      0        2 
  10   chr10_35212510     AKia    A    C        0      0        2 
  10   chr10_35212510     AOna    A    C        0      0        2 
  10   chr10_35212510     ASom    A    C        0      0        2 
  10   chr10_35212510     HCab    A    C      0.5      1        2 
  10   chr10_35212510     HPrz    A    C        0      0        2 
  10   chr10_35212510     ZBoe    A    C        0      0        2 
  10   chr10_35212510     ZGre    A    C        0      0        2 
  10   chr10_35212510     ZHar    A    C        0      0        2 
  10   chr10_35212510   Sample    A    C        0      0        2 
  10   chr10_35216228     AAsi    T    A        0      0        2 
  10   chr10_35216228     AKia    T    A        0      0        2 
  10   chr10_35216228     AOna    T    A        0      0        2 
  10   chr10_35216228     ASom    T    A        0      0        2 
  10   chr10_35216228     HCab    T    A        1      2        2 
  10   chr10_35216228     HPrz    T    A        1      2        2 
  10   chr10_35216228     ZBoe    T    A        0      0        2 
  10   chr10_35216228     ZGre    T    A        0      0        2 
  10   chr10_35216228     ZHar    T    A        0      0        2 
  10   chr10_35216228   Sample    T    A        0      0        2 
  10   chr10_35246121     AAsi    C    G        0      0        2 
  10   chr10_35246121     AKia    C    G        1      2        2 
  10   chr10_35246121     AOna    C    G        1      2        2 
  10   chr10_35246121     ASom    C    G        0      0        2 
  10   chr10_35246121     HCab    C    G        0      0        2 
  10   chr10_35246121     HPrz    C    G        0      0        2 
  10   chr10_35246121     ZBoe    C    G        0      0        2 
  10   chr10_35246121     ZGre    C    G        0      0        2 
  10   chr10_35246121     ZHar    C    G        0      0        2 
  10   chr10_35246121   Sample    C    G        0      0        2 
  10   chr10_35265020     AAsi    G    T        0      0        2 
  10   chr10_35265020     AKia    G    T        0      0        2 
  10   chr10_35265020     AOna    G    T        0      0        2 
  10   chr10_35265020     ASom    G    T        0      0        2 
  10   chr10_35265020     HCab    G    T        0      0        2 
  10   chr10_35265020     HPrz    G    T        0      0        2 
  10   chr10_35265020     ZBoe    G    T        0      0        2 
  10   chr10_35265020     ZGre    G    T        1      2        2 
  10   chr10_35265020     ZHar    G    T        0      0        2 
  10   chr10_35265020   Sample    G    T        0      0        2 
  10   chr10_35277418     AAsi    A    C        0      0        2 
  10   chr10_35277418     AKia    A    C        0      0        2 
  10   chr10_35277418     AOna    A    C        0      0        2 
  10   chr10_35277418     ASom    A    C        0      0        2 
  10   chr10_35277418     HCab    A    C        0      0        2 
  10   chr10_35277418     HPrz    A    C        0      0        2 
  10   chr10_35277418     ZBoe    A    C        1      2        2 
  10   chr10_35277418     ZGre    A    C        0      0        2 
  10   chr10_35277418     ZHar    A    C        0      0        2 
  10   chr10_35277418   Sample    A    C        0      0        2 
  10   chr10_35280206     AAsi    T    A        0      0        2 
  10   chr10_35280206     AKia    T    A        0      0        2 
  10   chr10_35280206     AOna    T    A        0      0        2 
  10   chr10_35280206     ASom    T    A        0      0        2 
  10   chr10_35280206     HCab    T    A        1      2        2 
  10   chr10_35280206     HPrz    T    A        1      2        2 
  10   chr10_35280206     ZBoe    T    A        0      0        2 
  10   chr10_35280206     ZGre    T    A        0      0        2 
  10   chr10_35280206     ZHar    T    A        0      0        2 
  10   chr10_35280206   Sample    T    A        0      0        2 
  10   chr10_35280344     AAsi    G    T        1      2        2 
  10   chr10_35280344     AKia    G    T        0      0        2 
  10   chr10_35280344     AOna    G    T        0      0        2 
  10   chr10_35280344     ASom    G    T        1      2        2 
  10   chr10_35280344     HCab    G    T        0      0        2 
  10   chr10_35280344     HPrz    G    T        0      0        2 
  10   chr10_35280344     ZBoe    G    T        0      0        2 
  10   chr10_35280344     ZGre    G    T        0      0        2 
  10   chr10_35280344     ZHar    G    T        0      0        2 
  10   chr10_35280344   Sample    G    T        1      2        2 
  10   chr10_35304891     AAsi    A    T        0      0        2 
  10   chr10_35304891     AKia    A    T        0      0        2 
  10   chr10_35304891     AOna    A    T        0      0        2 
  10   chr10_35304891     ASom    A    T        0      0        2 
  10   chr10_35304891     HCab    A    T        0      0        2 
  10   chr10_35304891     HPrz    A    T        0      0        2 
  10   chr10_35304891     ZBoe    A    T        0      0        2 
  10   chr10_35304891     ZGre    A    T        1      2        2 
  10   chr10_35304891     ZHar    A    T        0      0        2 
  10   chr10_35304891   Sample    A    T        0      0        2 
  10   chr10_35316747     AAsi    G    C        0      0        2 
  10   chr10_35316747     AKia    G    C        0      0        2 
  10   chr10_35316747     AOna    G    C        0      0        2 
  10   chr10_35316747     ASom    G    C        0      0        2 
  10   chr10_35316747     HCab    G    C        0      0        2 
  10   chr10_35316747     HPrz    G    C        0      0        2 
  10   chr10_35316747     ZBoe    G    C        0      0        2 
  10   chr10_35316747     ZGre    G    C        0      0        2 
  10   chr10_35316747     ZHar    G    C        1      2        2 
  10   chr10_35316747   Sample    G    C        0      0        2 
  10   chr10_35318561     AAsi    A    C        0      0        2 
  10   chr10_35318561     AKia    A    C        0      0        2 
  10   chr10_35318561     AOna    A    C        0      0        2 
  10   chr10_35318561     ASom    A    C        0      0        2 
  10   chr10_35318561     HCab    A    C        1      2        2 
  10   chr10_35318561     HPrz    A    C        1      2        2 
  10   chr10_35318561     ZBoe    A    C        0      0        2 
  10   chr10_35318561     ZGre    A    C        0      0        2 
  10   chr10_35318561     ZHar    A    C        0      0        2 
  10   chr10_35318561   Sample    A    C        0      0        2 
  10   chr10_35326303     AAsi    C    A        0      0        2 
  10   chr10_35326303     AKia    C    A        0      0        2 
  10   chr10_35326303     AOna    C    A        0      0        2 
  10   chr10_35326303     ASom    C    A        0      0        2 
  10   chr10_35326303     HCab    C    A        1      2        2 
  10   chr10_35326303     HPrz    C    A        1      2        2 
  10   chr10_35326303     ZBoe    C    A        0      0        2 
  10   chr10_35326303     ZGre    C    A        0      0        2 
  10   chr10_35326303     ZHar    C    A        0      0        2 
  10   chr10_35326303   Sample    C    A        0      0        2 
  10   chr10_35330707     AAsi    G    C        0      0        2 
  10   chr10_35330707     AKia    G    C        0      0        2 
  10   chr10_35330707     AOna    G    C        0      0        2 
  10   chr10_35330707     ASom    G    C        1      2        2 
  10   chr10_35330707     HCab    G    C        0      0        2 
  10   chr10_35330707     HPrz    G    C        0      0        2 
  10   chr10_35330707     ZBoe    G    C        0      0        2 
  10   chr10_35330707     ZGre    G    C        0      0        2 
  10   chr10_35330707     ZHar    G    C        0      0        2 
  10   chr10_35330707   Sample    G    C        0      0        2 
  10   chr10_35339696     AAsi    G    C        0      0        2 
  10   chr10_35339696     AKia    G    C        0      0        2 
  10   chr10_35339696     AOna    G    C        0      0        2 
  10   chr10_35339696     ASom    G    C        0      0        2 
  10   chr10_35339696     HCab    G    C        1      2        2 
  10   chr10_35339696     HPrz    G    C        1      2        2 
  10   chr10_35339696     ZBoe    G    C        0      0        2 
  10   chr10_35339696     ZGre    G    C        0      0        2 
  10   chr10_35339696     ZHar    G    C        0      0        2 
  10   chr10_35339696   Sample    G    C        0      0        2 
  10   chr10_35349139     AAsi    G    C        0      0        2 
  10   chr10_35349139     AKia    G    C        1      2        2 
  10   chr10_35349139     AOna    G    C      0.5      1        2 
  10   chr10_35349139     ASom    G    C        0      0        2 
  10   chr10_35349139     HCab    G    C        0      0        2 
  10   chr10_35349139     HPrz    G    C        0      0        2 
  10   chr10_35349139     ZBoe    G    C        0      0        2 
  10   chr10_35349139     ZGre    G    C        0      0        2 
  10   chr10_35349139     ZHar    G    C        0      0        2 
  10   chr10_35349139   Sample    G    C        0      0        2 
  10   chr10_35354712     AAsi    C    A        0      0        2 
  10   chr10_35354712     AKia    C    A        0      0        2 
  10   chr10_35354712     AOna    C    A        0      0        2 
  10   chr10_35354712     ASom    C    A        0      0        2 
  10   chr10_35354712     HCab    C    A        1      2        2 
  10   chr10_35354712     HPrz    C    A        1      2        2 
  10   chr10_35354712     ZBoe    C    A        0      0        2 
  10   chr10_35354712     ZGre    C    A        0      0        2 
  10   chr10_35354712     ZHar    C    A        0      0        2 
  10   chr10_35354712   Sample    C    A        0      0        2 
  10   chr10_35356839     AAsi    G    C        0      0        2 
  10   chr10_35356839     AKia    G    C        0      0        2 
  10   chr10_35356839     AOna    G    C        0      0        2 
  10   chr10_35356839     ASom    G    C        0      0        2 
  10   chr10_35356839     HCab    G    C        1      2        2 
  10   chr10_35356839     HPrz    G    C        1      2        2 
  10   chr10_35356839     ZBoe    G    C        0      0        2 
  10   chr10_35356839     ZGre    G    C        0      0        2 
  10   chr10_35356839     ZHar    G    C        0      0        2 
  10   chr10_35356839   Sample    G    C        0      0        2 
  10   chr10_35369601     AAsi    A    C        0      0        2 
  10   chr10_35369601     AKia    A    C        0      0        2 
  10   chr10_35369601     AOna    A    C        0      0        2 
  10   chr10_35369601     ASom    A    C        0      0        2 
  10   chr10_35369601     HCab    A    C        1      2        2 
  10   chr10_35369601     HPrz    A    C        1      2        2 
  10   chr10_35369601     ZBoe    A    C        0      0        2 
  10   chr10_35369601     ZGre    A    C        0      0        2 
  10   chr10_35369601     ZHar    A    C        0      0        2 
  10   chr10_35369601   Sample    A    C        0      0        2 
  10   chr10_35380264     AAsi    T    A      0.5      1        2 
  10   chr10_35380264     AKia    T    A        0      0        2 
  10   chr10_35380264     AOna    T    A        0      0        2 
  10   chr10_35380264     ASom    T    A        0      0        2 
  10   chr10_35380264     HCab    T    A        0      0        2 
  10   chr10_35380264     HPrz    T    A        0      0        2 
  10   chr10_35380264     ZBoe    T    A        0      0        2 
  10   chr10_35380264     ZGre    T    A        0      0        2 
  10   chr10_35380264     ZHar    T    A        0      0        2 
  10   chr10_35380264   Sample    T    A        0      0        2 
  10   chr10_35388947     AAsi    A    C        0      0        2 
  10   chr10_35388947     AKia    A    C        0      0        2 
  10   chr10_35388947     AOna    A    C        0      0        2 
  10   chr10_35388947     ASom    A    C        0      0        2 
  10   chr10_35388947     HCab    A    C        1      2        2 
  10   chr10_35388947     HPrz    A    C        1      2        2 
  10   chr10_35388947     ZBoe    A    C        0      0        2 
  10   chr10_35388947     ZGre    A    C        0      0        2 
  10   chr10_35388947     ZHar    A    C        0      0        2 
  10   chr10_35388947   Sample    A    C        0      0        2 
  10   chr10_35402013     AAsi    A    C        0      0        2 
  10   chr10_35402013     AKia    A    C        0      0        2 
  10   chr10_35402013     AOna    A    C        0      0        2 
  10   chr10_35402013     ASom    A    C        0      0        2 
  10   chr10_35402013     HCab    A    C        0      0        2 
  10   chr10_35402013     HPrz    A    C        0      0        2 
  10   chr10_35402013     ZBoe    A    C        0      0        2 
  10   chr10_35402013     ZGre    A    C        0      0        2 
  10   chr10_35402013     ZHar    A    C      0.5      1        2 
  10   chr10_35402013   Sample    A    C        0      0        2 
  10   chr10_35427460     AAsi    A    T        0      0        2 
  10   chr10_35427460     AKia    A    T        0      0        2 
  10   chr10_35427460     AOna    A    T        0      0        2 
  10   chr10_35427460     ASom    A    T        0      0        2 
  10   chr10_35427460     HCab    A    T        0      0        2 
  10   chr10_35427460     HPrz    A    T        0      0        2 
  10   chr10_35427460     ZBoe    A    T        0      0        2 
  10   chr10_35427460     ZGre    A    T        0      0        2 
  10   chr10_35427460     ZHar    A    T      0.5      1        2 
  10   chr10_35427460   Sample    A    T        0      0        2 
  10   chr10_35437640     AAsi    G    C        0      0        2 
  10   chr10_35437640     AKia    G    C        0      0        2 
  10   chr10_35437640     AOna    G    C        0      0        2 
  10   chr10_35437640     ASom    G    C        0      0        2 
  10   chr10_35437640     HCab    G    C        0      0        2 
  10   chr10_35437640     HPrz    G    C        0      0        2 
  10   chr10_35437640     ZBoe    G    C        0      0        2 
  10   chr10_35437640     ZGre    G    C      0.5      1        2 
  10   chr10_35437640     ZHar    G    C        0      0        2 
  10   chr10_35437640   Sample    G    C        0      0        2 
  10   chr10_35469488     AAsi    A    T        0      0        2 
  10   chr10_35469488     AKia    A    T        0      0        2 
  10   chr10_35469488     AOna    A    T        0      0        2 
  10   chr10_35469488     ASom    A    T        0      0        2 
  10   chr10_35469488     HCab    A    T        1      2        2 
  10   chr10_35469488     HPrz    A    T        1      2        2 
  10   chr10_35469488     ZBoe    A    T        0      0        2 
  10   chr10_35469488     ZGre    A    T        0      0        2 
  10   chr10_35469488     ZHar    A    T        0      0        2 
  10   chr10_35469488   Sample    A    T        0      0        2 
  10   chr10_35483950     AAsi    C    G        0      0        2 
  10   chr10_35483950     AKia    C    G        0      0        2 
  10   chr10_35483950     AOna    C    G        0      0        2 
  10   chr10_35483950     ASom    C    G        1      2        2 
  10   chr10_35483950     HCab    C    G        0      0        2 
  10   chr10_35483950     HPrz    C    G        0      0        2 
  10   chr10_35483950     ZBoe    C    G        0      0        2 
  10   chr10_35483950     ZGre    C    G        0      0        2 
  10   chr10_35483950     ZHar    C    G        0      0        2 
  10   chr10_35483950   Sample    C    G        0      0        2 
  10   chr10_35491931     AAsi    T    G        0      0        2 
  10   chr10_35491931     AKia    T    G      0.5      1        2 
  10   chr10_35491931     AOna    T    G        0      0        2 
  10   chr10_35491931     ASom    T    G        0      0        2 
  10   chr10_35491931     HCab    T    G        0      0        2 
  10   chr10_35491931     HPrz    T    G        0      0        2 
  10   chr10_35491931     ZBoe    T    G        0      0        2 
  10   chr10_35491931     ZGre    T    G        0      0        2 
  10   chr10_35491931     ZHar    T    G        0      0        2 
  10   chr10_35491931   Sample    T    G        0      0        2 
  10   chr10_35512523     AAsi    A    C        0      0        2 
  10   chr10_35512523     AKia    A    C        0      0        2 
  10   chr10_35512523     AOna    A    C        0      0        2 
  10   chr10_35512523     ASom    A    C        0      0        2 
  10   chr10_35512523     HCab    A    C        0      0        2 
  10   chr10_35512523     HPrz    A    C        0      0        2 
  10   chr10_35512523     ZBoe    A    C        0      0        2 
  10   chr10_35512523     ZGre    A    C        0      0        2 
  10   chr10_35512523     ZHar    A    C      0.5      1        2 
  10   chr10_35512523   Sample    A    C        0      0        2 
  10   chr10_35570028     AAsi    T    G        0      0        2 
  10   chr10_35570028     AKia    T    G        0      0        2 
  10   chr10_35570028     AOna    T    G        0      0        2 
  10   chr10_35570028     ASom    T    G        0      0        2 
  10   chr10_35570028     HCab    T    G        0      0        2 
  10   chr10_35570028     HPrz    T    G        0      0        2 
  10   chr10_35570028     ZBoe    T    G        0      0        2 
  10   chr10_35570028     ZGre    T    G        0      0        2 
  10   chr10_35570028     ZHar    T    G        1      2        2 
  10   chr10_35570028   Sample    T    G        0      0        2 
  10   chr10_35579102     AAsi    C    G        0      0        2 
  10   chr10_35579102     AKia    C    G        0      0        2 
  10   chr10_35579102     AOna    C    G        0      0        2 
  10   chr10_35579102     ASom    C    G        0      0        2 
  10   chr10_35579102     HCab    C    G        0      0        2 
  10   chr10_35579102     HPrz    C    G        0      0        2 
  10   chr10_35579102     ZBoe    C    G        0      0        2 
  10   chr10_35579102     ZGre    C    G        0      0        2 
  10   chr10_35579102     ZHar    C    G        1      2        2 
  10   chr10_35579102   Sample    C    G        0      0        2 
  10   chr10_35627983     AAsi    C    A      0.5      1        2 
  10   chr10_35627983     AKia    C    A        0      0        2 
  10   chr10_35627983     AOna    C    A        0      0        2 
  10   chr10_35627983     ASom    C    A        0      0        2 
  10   chr10_35627983     HCab    C    A        0      0        2 
  10   chr10_35627983     HPrz    C    A        0      0        2 
  10   chr10_35627983     ZBoe    C    A        0      0        2 
  10   chr10_35627983     ZGre    C    A        0      0        2 
  10   chr10_35627983     ZHar    C    A        0      0        2 
  10   chr10_35627983   Sample    C    A        0      0        2 
  10   chr10_35647131     AAsi    T    A        0      0        2 
  10   chr10_35647131     AKia    T    A        0      0        2 
  10   chr10_35647131     AOna    T    A        0      0        2 
  10   chr10_35647131     ASom    T    A        0      0        2 
  10   chr10_35647131     HCab    T    A        0      0        2 
  10   chr10_35647131     HPrz    T    A        0      0        2 
  10   chr10_35647131     ZBoe    T    A        0      0        2 
  10   chr10_35647131     ZGre    T    A        0      0        2 
  10   chr10_35647131     ZHar    T    A        1      2        2 
  10   chr10_35647131   Sample    T    A        0      0        2 
  10   chr10_35698546     AAsi    T    G        0      0        2 
  10   chr10_35698546     AKia    T    G        0      0        2 
  10   chr10_35698546     AOna    T    G        0      0        2 
  10   chr10_35698546     ASom    T    G        0      0        2 
  10   chr10_35698546     HCab    T    G        0      0        2 
  10   chr10_35698546     HPrz    T    G        0      0        2 
  10   chr10_35698546     ZBoe    T    G      0.5      1        2 
  10   chr10_35698546     ZGre    T    G        0      0        2 
  10   chr10_35698546     ZHar    T    G        0      0        2 
  10   chr10_35698546   Sample    T    G        0      0        2 
  10   chr10_35719223     AAsi    T    G      0.5      1        2 
  10   chr10_35719223     AKia    T    G        0      0        2 
  10   chr10_35719223     AOna    T    G        0      0        2 
  10   chr10_35719223     ASom    T    G        0      0        2 
  10   chr10_35719223     HCab    T    G        0      0        2 
  10   chr10_35719223     HPrz    T    G        0      0        2 
  10   chr10_35719223     ZBoe    T    G        0      0        2 
  10   chr10_35719223     ZGre    T    G        0      0        2 
  10   chr10_35719223     ZHar    T    G        0      0        2 
  10   chr10_35719223   Sample    T    G        0      0        2 
  10   chr10_35723603     AAsi    A    T        0      0        2 
  10   chr10_35723603     AKia    A    T        0      0        2 
  10   chr10_35723603     AOna    A    T        0      0        2 
  10   chr10_35723603     ASom    A    T        0      0        2 
  10   chr10_35723603     HCab    A    T        0      0        2 
  10   chr10_35723603     HPrz    A    T        0      0        2 
  10   chr10_35723603     ZBoe    A    T        0      0        2 
  10   chr10_35723603     ZGre    A    T        0      0        2 
  10   chr10_35723603     ZHar    A    T        1      2        2 
  10   chr10_35723603   Sample    A    T        0      0        2 
  10   chr10_35734133     AAsi    C    G        0      0        2 
  10   chr10_35734133     AKia    C    G        0      0        2 
  10   chr10_35734133     AOna    C    G        0      0        2 
  10   chr10_35734133     ASom    C    G        0      0        2 
  10   chr10_35734133     HCab    C    G      0.5      1        2 
  10   chr10_35734133     HPrz    C    G        1      2        2 
  10   chr10_35734133     ZBoe    C    G        0      0        2 
  10   chr10_35734133     ZGre    C    G        0      0        2 
  10   chr10_35734133     ZHar    C    G        0      0        2 
  10   chr10_35734133   Sample    C    G        0      0        2 
  10   chr10_35734538     AAsi    T    G        0      0        2 
  10   chr10_35734538     AKia    T    G        0      0        2 
  10   chr10_35734538     AOna    T    G        0      0        2 
  10   chr10_35734538     ASom    T    G        0      0        2 
  10   chr10_35734538     HCab    T    G        0      0        2 
  10   chr10_35734538     HPrz    T    G        0      0        2 
  10   chr10_35734538     ZBoe    T    G        0      0        2 
  10   chr10_35734538     ZGre    T    G        0      0        2 
  10   chr10_35734538     ZHar    T    G        1      2        2 
  10   chr10_35734538   Sample    T    G        0      0        2 
  10   chr10_35767381     AAsi    G    T        0      0        2 
  10   chr10_35767381     AKia    G    T        0      0        2 
  10   chr10_35767381     AOna    G    T        0      0        2 
  10   chr10_35767381     ASom    G    T        0      0        2 
  10   chr10_35767381     HCab    G    T        0      0        2 
  10   chr10_35767381     HPrz    G    T        0      0        2 
  10   chr10_35767381     ZBoe    G    T        0      0        2 
  10   chr10_35767381     ZGre    G    T        0      0        2 
  10   chr10_35767381     ZHar    G    T        1      2        2 
  10   chr10_35767381   Sample    G    T        0      0        2 
  10   chr10_35777578     AAsi    C    G        0      0        2 
  10   chr10_35777578     AKia    C    G        0      0        2 
  10   chr10_35777578     AOna    C    G        0      0        2 
  10   chr10_35777578     ASom    C    G        0      0        2 
  10   chr10_35777578     HCab    C    G        1      2        2 
  10   chr10_35777578     HPrz    C    G        1      2        2 
  10   chr10_35777578     ZBoe    C    G        0      0        2 
  10   chr10_35777578     ZGre    C    G        0      0        2 
  10   chr10_35777578     ZHar    C    G        0      0        2 
  10   chr10_35777578   Sample    C    G        0      0        2 
  10   chr10_35782260     AAsi    G    T        0      0        2 
  10   chr10_35782260     AKia    G    T        0      0        2 
  10   chr10_35782260     AOna    G    T        0      0        2 
  10   chr10_35782260     ASom    G    T        0      0        2 
  10   chr10_35782260     HCab    G    T        0      0        2 
  10   chr10_35782260     HPrz    G    T        0      0        2 
  10   chr10_35782260     ZBoe    G    T      0.5      1        2 
  10   chr10_35782260     ZGre    G    T        0      0        2 
  10   chr10_35782260     ZHar    G    T        0      0        2 
  10   chr10_35782260   Sample    G    T        0      0        2 
  10   chr10_35813967     AAsi    G    T        0      0        2 
  10   chr10_35813967     AKia    G    T        0      0        2 
  10   chr10_35813967     AOna    G    T      0.5      1        2 
  10   chr10_35813967     ASom    G    T        0      0        2 
  10   chr10_35813967     HCab    G    T        0      0        2 
  10   chr10_35813967     HPrz    G    T        0      0        2 
  10   chr10_35813967     ZBoe    G    T        0      0        2 
  10   chr10_35813967     ZGre    G    T        0      0        2 
  10   chr10_35813967     ZHar    G    T        0      0        2 
  10   chr10_35813967   Sample    G    T        0      0        2 
  10   chr10_35849966     AAsi    A    T        0      0        2 
  10   chr10_35849966     AKia    A    T        0      0        2 
  10   chr10_35849966     AOna    A    T        1      2        2 
  10   chr10_35849966     ASom    A    T        0      0        2 
  10   chr10_35849966     HCab    A    T        0      0        2 
  10   chr10_35849966     HPrz    A    T        0      0        2 
  10   chr10_35849966     ZBoe    A    T        0      0        2 
  10   chr10_35849966     ZGre    A    T        0      0        2 
  10   chr10_35849966     ZHar    A    T        0      0        2 
```
