## Supplementary File 2. Zonkey (Schubert et al. 2017) report for donkey specimen Ancient2. for "No genetic evidence yet for hinnies at Mazongshan (400-160 BCE), northwestern China": excl_ts.frq.strat (part 45 of 96)

```
  10   chr10_35849966   Sample    A    T        0      0        2 
  10   chr10_35864255     AAsi    G    C        0      0        2 
  10   chr10_35864255     AKia    G    C        0      0        2 
  10   chr10_35864255     AOna    G    C        0      0        2 
  10   chr10_35864255     ASom    G    C        0      0        2 
  10   chr10_35864255     HCab    G    C        0      0        2 
  10   chr10_35864255     HPrz    G    C        0      0        2 
  10   chr10_35864255     ZBoe    G    C        0      0        2 
  10   chr10_35864255     ZGre    G    C        0      0        2 
  10   chr10_35864255     ZHar    G    C        1      2        2 
  10   chr10_35864255   Sample    G    C        0      0        2 
  10   chr10_35868491     AAsi    A    C        0      0        2 
  10   chr10_35868491     AKia    A    C        0      0        2 
  10   chr10_35868491     AOna    A    C        0      0        2 
  10   chr10_35868491     ASom    A    C        0      0        2 
  10   chr10_35868491     HCab    A    C        1      2        2 
  10   chr10_35868491     HPrz    A    C        1      2        2 
  10   chr10_35868491     ZBoe    A    C        0      0        2 
  10   chr10_35868491     ZGre    A    C        0      0        2 
  10   chr10_35868491     ZHar    A    C        0      0        2 
  10   chr10_35868491   Sample    A    C        0      0        2 
  10   chr10_35893567     AAsi    G    T        0      0        2 
  10   chr10_35893567     AKia    G    T        0      0        2 
  10   chr10_35893567     AOna    G    T        0      0        2 
  10   chr10_35893567     ASom    G    T        0      0        2 
  10   chr10_35893567     HCab    G    T        0      0        2 
  10   chr10_35893567     HPrz    G    T        0      0        2 
  10   chr10_35893567     ZBoe    G    T        0      0        2 
  10   chr10_35893567     ZGre    G    T        1      2        2 
  10   chr10_35893567     ZHar    G    T        0      0        2 
  10   chr10_35893567   Sample    G    T        0      0        2 
  10   chr10_35899781     AAsi    G    C      0.5      1        2 
  10   chr10_35899781     AKia    G    C        0      0        2 
  10   chr10_35899781     AOna    G    C        0      0        2 
  10   chr10_35899781     ASom    G    C        0      0        2 
  10   chr10_35899781     HCab    G    C        0      0        2 
  10   chr10_35899781     HPrz    G    C        0      0        2 
  10   chr10_35899781     ZBoe    G    C        0      0        2 
  10   chr10_35899781     ZGre    G    C        0      0        2 
  10   chr10_35899781     ZHar    G    C        0      0        2 
  10   chr10_35899781   Sample    G    C        1      2        2 
  10   chr10_35926484     AAsi    T    G        1      2        2 
  10   chr10_35926484     AKia    T    G        0      0        2 
  10   chr10_35926484     AOna    T    G        0      0        2 
  10   chr10_35926484     ASom    T    G        0      0        2 
  10   chr10_35926484     HCab    T    G        0      0        2 
  10   chr10_35926484     HPrz    T    G        0      0        2 
  10   chr10_35926484     ZBoe    T    G        0      0        2 
  10   chr10_35926484     ZGre    T    G        0      0        2 
  10   chr10_35926484     ZHar    T    G        0      0        2 
  10   chr10_35926484   Sample    T    G        1      2        2 
  10   chr10_35927250     AAsi    G    C        0      0        2 
  10   chr10_35927250     AKia    G    C        0      0        2 
  10   chr10_35927250     AOna    G    C        0      0        2 
  10   chr10_35927250     ASom    G    C        0      0        2 
  10   chr10_35927250     HCab    G    C        0      0        2 
  10   chr10_35927250     HPrz    G    C        0      0        2 
  10   chr10_35927250     ZBoe    G    C        0      0        2 
  10   chr10_35927250     ZGre    G    C      0.5      1        2 
  10   chr10_35927250     ZHar    G    C        0      0        2 
  10   chr10_35927250   Sample    G    C        0      0        2 
  10   chr10_35930578     AAsi    T    G        0      0        2 
  10   chr10_35930578     AKia    T    G        0      0        2 
  10   chr10_35930578     AOna    T    G        0      0        2 
  10   chr10_35930578     ASom    T    G        0      0        2 
  10   chr10_35930578     HCab    T    G        0      0        2 
  10   chr10_35930578     HPrz    T    G        0      0        2 
  10   chr10_35930578     ZBoe    T    G        0      0        2 
  10   chr10_35930578     ZGre    T    G        0      0        2 
  10   chr10_35930578     ZHar    T    G        1      2        2 
  10   chr10_35930578   Sample    T    G        0      0        2 
  10   chr10_35965014     AAsi    C    G        0      0        2 
  10   chr10_35965014     AKia    C    G        0      0        2 
  10   chr10_35965014     AOna    C    G        0      0        2 
  10   chr10_35965014     ASom    C    G        0      0        2 
  10   chr10_35965014     HCab    C    G        1      2        2 
  10   chr10_35965014     HPrz    C    G        1      2        2 
  10   chr10_35965014     ZBoe    C    G        0      0        2 
  10   chr10_35965014     ZGre    C    G        0      0        2 
  10   chr10_35965014     ZHar    C    G        0      0        2 
  10   chr10_35965014   Sample    C    G        0      0        2 
  10   chr10_35989803     AAsi    C    A        0      0        2 
  10   chr10_35989803     AKia    C    A        1      2        2 
  10   chr10_35989803     AOna    C    A        1      2        2 
  10   chr10_35989803     ASom    C    A        0      0        2 
  10   chr10_35989803     HCab    C    A        0      0        2 
  10   chr10_35989803     HPrz    C    A        0      0        2 
  10   chr10_35989803     ZBoe    C    A        0      0        2 
  10   chr10_35989803     ZGre    C    A        0      0        2 
  10   chr10_35989803     ZHar    C    A        0      0        2 
  10   chr10_35989803   Sample    C    A        0      0        2 
  10   chr10_35996174     AAsi    C    A        0      0        2 
  10   chr10_35996174     AKia    C    A        0      0        2 
  10   chr10_35996174     AOna    C    A        0      0        2 
  10   chr10_35996174     ASom    C    A        0      0        2 
  10   chr10_35996174     HCab    C    A        0      0        2 
  10   chr10_35996174     HPrz    C    A        0      0        2 
  10   chr10_35996174     ZBoe    C    A        0      0        2 
  10   chr10_35996174     ZGre    C    A      0.5      1        2 
  10   chr10_35996174     ZHar    C    A        0      0        2 
  10   chr10_35996174   Sample    C    A        0      0        2 
  10   chr10_36000233     AAsi    T    G      0.5      1        2 
  10   chr10_36000233     AKia    T    G        0      0        2 
  10   chr10_36000233     AOna    T    G        0      0        2 
  10   chr10_36000233     ASom    T    G      0.5      1        2 
  10   chr10_36000233     HCab    T    G        0      0        2 
  10   chr10_36000233     HPrz    T    G        0      0        2 
  10   chr10_36000233     ZBoe    T    G        0      0        2 
  10   chr10_36000233     ZGre    T    G        0      0        2 
  10   chr10_36000233     ZHar    T    G        0      0        2 
  10   chr10_36000233   Sample    T    G        0      0        2 
  10   chr10_36012349     AAsi    C    G        0      0        2 
  10   chr10_36012349     AKia    C    G        0      0        2 
  10   chr10_36012349     AOna    C    G        0      0        2 
  10   chr10_36012349     ASom    C    G        0      0        2 
  10   chr10_36012349     HCab    C    G        1      2        2 
  10   chr10_36012349     HPrz    C    G        0      0        2 
  10   chr10_36012349     ZBoe    C    G        0      0        2 
  10   chr10_36012349     ZGre    C    G        0      0        2 
  10   chr10_36012349     ZHar    C    G        0      0        2 
  10   chr10_36012349   Sample    C    G        0      0        2 
  10   chr10_36013413     AAsi    C    A        0      0        2 
  10   chr10_36013413     AKia    C    A        0      0        2 
  10   chr10_36013413     AOna    C    A        0      0        2 
  10   chr10_36013413     ASom    C    A        0      0        2 
  10   chr10_36013413     HCab    C    A        1      2        2 
  10   chr10_36013413     HPrz    C    A        1      2        2 
  10   chr10_36013413     ZBoe    C    A        0      0        2 
  10   chr10_36013413     ZGre    C    A        0      0        2 
  10   chr10_36013413     ZHar    C    A        0      0        2 
  10   chr10_36013413   Sample    C    A        0      0        2 
  10   chr10_36018914     AAsi    G    C        0      0        2 
  10   chr10_36018914     AKia    G    C        0      0        2 
  10   chr10_36018914     AOna    G    C        0      0        2 
  10   chr10_36018914     ASom    G    C        0      0        2 
  10   chr10_36018914     HCab    G    C        0      0        2 
  10   chr10_36018914     HPrz    G    C        0      0        2 
  10   chr10_36018914     ZBoe    G    C        0      0        2 
  10   chr10_36018914     ZGre    G    C        1      2        2 
  10   chr10_36018914     ZHar    G    C        0      0        2 
  10   chr10_36018914   Sample    G    C        0      0        2 
  10   chr10_36050573     AAsi    C    A      0.5      1        2 
  10   chr10_36050573     AKia    C    A        0      0        2 
  10   chr10_36050573     AOna    C    A        0      0        2 
  10   chr10_36050573     ASom    C    A        0      0        2 
  10   chr10_36050573     HCab    C    A        0      0        2 
  10   chr10_36050573     HPrz    C    A        0      0        2 
  10   chr10_36050573     ZBoe    C    A        0      0        2 
  10   chr10_36050573     ZGre    C    A        0      0        2 
  10   chr10_36050573     ZHar    C    A        0      0        2 
  10   chr10_36050573   Sample    C    A        0      0        2 
  10   chr10_36096614     AAsi    C    G        0      0        2 
  10   chr10_36096614     AKia    C    G        0      0        2 
  10   chr10_36096614     AOna    C    G        0      0        2 
  10   chr10_36096614     ASom    C    G        0      0        2 
  10   chr10_36096614     HCab    C    G        1      2        2 
  10   chr10_36096614     HPrz    C    G        1      2        2 
  10   chr10_36096614     ZBoe    C    G        0      0        2 
  10   chr10_36096614     ZGre    C    G        0      0        2 
  10   chr10_36096614     ZHar    C    G        0      0        2 
  10   chr10_36096614   Sample    C    G        0      0        2 
  10   chr10_36138486     AAsi    C    A        0      0        2 
  10   chr10_36138486     AKia    C    A        0      0        2 
  10   chr10_36138486     AOna    C    A        0      0        2 
  10   chr10_36138486     ASom    C    A        0      0        2 
  10   chr10_36138486     HCab    C    A        1      2        2 
  10   chr10_36138486     HPrz    C    A        1      2        2 
  10   chr10_36138486     ZBoe    C    A        0      0        2 
  10   chr10_36138486     ZGre    C    A        0      0        2 
  10   chr10_36138486     ZHar    C    A        0      0        2 
  10   chr10_36138486   Sample    C    A        0      0        2 
  10   chr10_36140671     AAsi    G    T        0      0        2 
  10   chr10_36140671     AKia    G    T        0      0        2 
  10   chr10_36140671     AOna    G    T        0      0        2 
  10   chr10_36140671     ASom    G    T        1      2        2 
  10   chr10_36140671     HCab    G    T        0      0        2 
  10   chr10_36140671     HPrz    G    T        0      0        2 
  10   chr10_36140671     ZBoe    G    T        0      0        2 
  10   chr10_36140671     ZGre    G    T        0      0        2 
  10   chr10_36140671     ZHar    G    T        0      0        2 
  10   chr10_36140671   Sample    G    T        0      0        2 
  10   chr10_36161031     AAsi    G    T        0      0        2 
  10   chr10_36161031     AKia    G    T        1      2        2 
  10   chr10_36161031     AOna    G    T      0.5      1        2 
  10   chr10_36161031     ASom    G    T        0      0        2 
  10   chr10_36161031     HCab    G    T        0      0        2 
  10   chr10_36161031     HPrz    G    T        0      0        2 
  10   chr10_36161031     ZBoe    G    T        0      0        2 
  10   chr10_36161031     ZGre    G    T        0      0        2 
  10   chr10_36161031     ZHar    G    T        0      0        2 
  10   chr10_36161031   Sample    G    T        0      0        2 
  10   chr10_36169157     AAsi    C    G        0      0        2 
  10   chr10_36169157     AKia    C    G        0      0        2 
  10   chr10_36169157     AOna    C    G        0      0        2 
  10   chr10_36169157     ASom    C    G        0      0        2 
  10   chr10_36169157     HCab    C    G        1      2        2 
  10   chr10_36169157     HPrz    C    G        1      2        2 
  10   chr10_36169157     ZBoe    C    G        0      0        2 
  10   chr10_36169157     ZGre    C    G        0      0        2 
  10   chr10_36169157     ZHar    C    G        0      0        2 
  10   chr10_36169157   Sample    C    G        0      0        2 
  10   chr10_36173721     AAsi    A    C        0      0        2 
  10   chr10_36173721     AKia    A    C        0      0        2 
  10   chr10_36173721     AOna    A    C        0      0        2 
  10   chr10_36173721     ASom    A    C        0      0        2 
  10   chr10_36173721     HCab    A    C        0      0        2 
  10   chr10_36173721     HPrz    A    C        0      0        2 
  10   chr10_36173721     ZBoe    A    C        0      0        2 
  10   chr10_36173721     ZGre    A    C        0      0        2 
  10   chr10_36173721     ZHar    A    C      0.5      1        2 
  10   chr10_36173721   Sample    A    C        0      0        2 
  10   chr10_36188896     AAsi    C    G        1      2        2 
  10   chr10_36188896     AKia    C    G        0      0        2 
  10   chr10_36188896     AOna    C    G        0      0        2 
  10   chr10_36188896     ASom    C    G        0      0        2 
  10   chr10_36188896     HCab    C    G        0      0        2 
  10   chr10_36188896     HPrz    C    G        0      0        2 
  10   chr10_36188896     ZBoe    C    G        0      0        2 
  10   chr10_36188896     ZGre    C    G        0      0        2 
  10   chr10_36188896     ZHar    C    G        0      0        2 
  10   chr10_36188896   Sample    C    G        1      2        2 
  10   chr10_36192384     AAsi    C    A        0      0        2 
  10   chr10_36192384     AKia    C    A        0      0        2 
  10   chr10_36192384     AOna    C    A        0      0        2 
  10   chr10_36192384     ASom    C    A        0      0        2 
  10   chr10_36192384     HCab    C    A        1      2        2 
  10   chr10_36192384     HPrz    C    A        1      2        2 
  10   chr10_36192384     ZBoe    C    A        0      0        2 
  10   chr10_36192384     ZGre    C    A        0      0        2 
  10   chr10_36192384     ZHar    C    A        0      0        2 
  10   chr10_36192384   Sample    C    A        0      0        2 
  10   chr10_36201225     AAsi    T    A        0      0        2 
  10   chr10_36201225     AKia    T    A        0      0        2 
  10   chr10_36201225     AOna    T    A        0      0        2 
  10   chr10_36201225     ASom    T    A        0      0        2 
  10   chr10_36201225     HCab    T    A        1      2        2 
  10   chr10_36201225     HPrz    T    A        1      2        2 
  10   chr10_36201225     ZBoe    T    A        0      0        2 
  10   chr10_36201225     ZGre    T    A        0      0        2 
  10   chr10_36201225     ZHar    T    A        0      0        2 
  10   chr10_36201225   Sample    T    A        0      0        2 
  10   chr10_36227000     AAsi    T    A        0      0        2 
  10   chr10_36227000     AKia    T    A        0      0        2 
  10   chr10_36227000     AOna    T    A        0      0        2 
  10   chr10_36227000     ASom    T    A        0      0        2 
  10   chr10_36227000     HCab    T    A        1      2        2 
  10   chr10_36227000     HPrz    T    A        1      2        2 
  10   chr10_36227000     ZBoe    T    A        0      0        2 
  10   chr10_36227000     ZGre    T    A        0      0        2 
  10   chr10_36227000     ZHar    T    A        0      0        2 
  10   chr10_36227000   Sample    T    A        0      0        2 
  10   chr10_36229425     AAsi    G    C        0      0        2 
  10   chr10_36229425     AKia    G    C        0      0        2 
  10   chr10_36229425     AOna    G    C        0      0        2 
  10   chr10_36229425     ASom    G    C        0      0        2 
  10   chr10_36229425     HCab    G    C        1      2        2 
  10   chr10_36229425     HPrz    G    C        1      2        2 
  10   chr10_36229425     ZBoe    G    C        0      0        2 
  10   chr10_36229425     ZGre    G    C        0      0        2 
  10   chr10_36229425     ZHar    G    C        0      0        2 
  10   chr10_36229425   Sample    G    C        0      0        2 
  10   chr10_36251845     AAsi    C    G        0      0        2 
  10   chr10_36251845     AKia    C    G        0      0        2 
  10   chr10_36251845     AOna    C    G        0      0        2 
  10   chr10_36251845     ASom    C    G        0      0        2 
  10   chr10_36251845     HCab    C    G        1      2        2 
  10   chr10_36251845     HPrz    C    G        1      2        2 
  10   chr10_36251845     ZBoe    C    G        0      0        2 
  10   chr10_36251845     ZGre    C    G        0      0        2 
  10   chr10_36251845     ZHar    C    G        0      0        2 
  10   chr10_36251845   Sample    C    G        0      0        2 
  10   chr10_36254374     AAsi    G    T        0      0        2 
  10   chr10_36254374     AKia    G    T        0      0        2 
  10   chr10_36254374     AOna    G    T        0      0        2 
  10   chr10_36254374     ASom    G    T        0      0        2 
  10   chr10_36254374     HCab    G    T        0      0        2 
  10   chr10_36254374     HPrz    G    T        0      0        2 
  10   chr10_36254374     ZBoe    G    T        0      0        2 
  10   chr10_36254374     ZGre    G    T      0.5      1        2 
  10   chr10_36254374     ZHar    G    T        0      0        2 
  10   chr10_36254374   Sample    G    T        0      0        2 
  10   chr10_36268747     AAsi    C    G        0      0        2 
  10   chr10_36268747     AKia    C    G        0      0        2 
  10   chr10_36268747     AOna    C    G        0      0        2 
  10   chr10_36268747     ASom    C    G        0      0        2 
  10   chr10_36268747     HCab    C    G        0      0        2 
  10   chr10_36268747     HPrz    C    G        0      0        2 
  10   chr10_36268747     ZBoe    C    G        0      0        2 
  10   chr10_36268747     ZGre    C    G      0.5      1        2 
  10   chr10_36268747     ZHar    C    G        0      0        2 
  10   chr10_36268747   Sample    C    G        0      0        2 
  10   chr10_36277003     AAsi    T    A        0      0        2 
  10   chr10_36277003     AKia    T    A        0      0        2 
  10   chr10_36277003     AOna    T    A        0      0        2 
  10   chr10_36277003     ASom    T    A        0      0        2 
  10   chr10_36277003     HCab    T    A        0      0        2 
  10   chr10_36277003     HPrz    T    A      0.5      1        2 
  10   chr10_36277003     ZBoe    T    A        0      0        2 
  10   chr10_36277003     ZGre    T    A        0      0        2 
  10   chr10_36277003     ZHar    T    A        0      0        2 
  10   chr10_36277003   Sample    T    A        0      0        2 
  10   chr10_36284610     AAsi    T    A        0      0        2 
  10   chr10_36284610     AKia    T    A        0      0        2 
  10   chr10_36284610     AOna    T    A        0      0        2 
  10   chr10_36284610     ASom    T    A        0      0        2 
  10   chr10_36284610     HCab    T    A        0      0        2 
  10   chr10_36284610     HPrz    T    A        0      0        2 
  10   chr10_36284610     ZBoe    T    A        0      0        2 
  10   chr10_36284610     ZGre    T    A        1      2        2 
  10   chr10_36284610     ZHar    T    A        0      0        2 
  10   chr10_36284610   Sample    T    A        0      0        2 
  10   chr10_36298863     AAsi    C    G        0      0        2 
  10   chr10_36298863     AKia    C    G        0      0        2 
  10   chr10_36298863     AOna    C    G        0      0        2 
  10   chr10_36298863     ASom    C    G        0      0        2 
  10   chr10_36298863     HCab    C    G        1      2        2 
  10   chr10_36298863     HPrz    C    G        1      2        2 
  10   chr10_36298863     ZBoe    C    G        0      0        2 
  10   chr10_36298863     ZGre    C    G        0      0        2 
  10   chr10_36298863     ZHar    C    G        0      0        2 
  10   chr10_36298863   Sample    C    G        0      0        2 
  10   chr10_36304464     AAsi    G    C        0      0        2 
  10   chr10_36304464     AKia    G    C        0      0        2 
  10   chr10_36304464     AOna    G    C        0      0        2 
  10   chr10_36304464     ASom    G    C        0      0        2 
  10   chr10_36304464     HCab    G    C        0      0        2 
  10   chr10_36304464     HPrz    G    C        0      0        2 
  10   chr10_36304464     ZBoe    G    C        0      0        2 
  10   chr10_36304464     ZGre    G    C        1      2        2 
  10   chr10_36304464     ZHar    G    C        0      0        2 
  10   chr10_36304464   Sample    G    C        0      0        2 
  10   chr10_36328459     AAsi    C    G        0      0        2 
  10   chr10_36328459     AKia    C    G        1      2        2 
  10   chr10_36328459     AOna    C    G        1      2        2 
  10   chr10_36328459     ASom    C    G        0      0        2 
  10   chr10_36328459     HCab    C    G        0      0        2 
  10   chr10_36328459     HPrz    C    G        0      0        2 
  10   chr10_36328459     ZBoe    C    G        0      0        2 
  10   chr10_36328459     ZGre    C    G        0      0        2 
  10   chr10_36328459     ZHar    C    G        0      0        2 
  10   chr10_36328459   Sample    C    G        0      0        2 
  10   chr10_36344995     AAsi    G    T        0      0        2 
  10   chr10_36344995     AKia    G    T        0      0        2 
  10   chr10_36344995     AOna    G    T        0      0        2 
  10   chr10_36344995     ASom    G    T        0      0        2 
  10   chr10_36344995     HCab    G    T        0      0        2 
  10   chr10_36344995     HPrz    G    T        0      0        2 
  10   chr10_36344995     ZBoe    G    T        0      0        2 
  10   chr10_36344995     ZGre    G    T        0      0        2 
  10   chr10_36344995     ZHar    G    T        1      2        2 
  10   chr10_36344995   Sample    G    T        0      0        2 
  10   chr10_36348355     AAsi    A    C        0      0        2 
  10   chr10_36348355     AKia    A    C        0      0        2 
  10   chr10_36348355     AOna    A    C        0      0        2 
  10   chr10_36348355     ASom    A    C        0      0        2 
  10   chr10_36348355     HCab    A    C        1      2        2 
  10   chr10_36348355     HPrz    A    C        1      2        2 
  10   chr10_36348355     ZBoe    A    C        0      0        2 
  10   chr10_36348355     ZGre    A    C        0      0        2 
  10   chr10_36348355     ZHar    A    C        0      0        2 
  10   chr10_36348355   Sample    A    C        0      0        2 
  10   chr10_36348950     AAsi    G    C        0      0        2 
  10   chr10_36348950     AKia    G    C        0      0        2 
  10   chr10_36348950     AOna    G    C        0      0        2 
  10   chr10_36348950     ASom    G    C        0      0        2 
  10   chr10_36348950     HCab    G    C        0      0        2 
  10   chr10_36348950     HPrz    G    C        0      0        2 
  10   chr10_36348950     ZBoe    G    C        0      0        2 
  10   chr10_36348950     ZGre    G    C        1      2        2 
  10   chr10_36348950     ZHar    G    C        0      0        2 
  10   chr10_36348950   Sample    G    C        0      0        2 
  10   chr10_36406920     AAsi    G    C        0      0        2 
  10   chr10_36406920     AKia    G    C        0      0        2 
  10   chr10_36406920     AOna    G    C        0      0        2 
  10   chr10_36406920     ASom    G    C        0      0        2 
  10   chr10_36406920     HCab    G    C        1      2        2 
  10   chr10_36406920     HPrz    G    C        1      2        2 
  10   chr10_36406920     ZBoe    G    C        0      0        2 
  10   chr10_36406920     ZGre    G    C        0      0        2 
  10   chr10_36406920     ZHar    G    C        0      0        2 
  10   chr10_36406920   Sample    G    C        0      0        2 
  10   chr10_36412224     AAsi    A    C        0      0        2 
  10   chr10_36412224     AKia    A    C        0      0        2 
  10   chr10_36412224     AOna    A    C        0      0        2 
  10   chr10_36412224     ASom    A    C        0      0        2 
  10   chr10_36412224     HCab    A    C        0      0        2 
  10   chr10_36412224     HPrz    A    C      0.5      1        2 
  10   chr10_36412224     ZBoe    A    C        0      0        2 
  10   chr10_36412224     ZGre    A    C        0      0        2 
  10   chr10_36412224     ZHar    A    C        0      0        2 
  10   chr10_36412224   Sample    A    C        0      0        2 
  10   chr10_36432890     AAsi    A    C        0      0        2 
  10   chr10_36432890     AKia    A    C        0      0        2 
  10   chr10_36432890     AOna    A    C        0      0        2 
  10   chr10_36432890     ASom    A    C        0      0        2 
  10   chr10_36432890     HCab    A    C        1      2        2 
  10   chr10_36432890     HPrz    A    C        0      0        2 
  10   chr10_36432890     ZBoe    A    C        0      0        2 
  10   chr10_36432890     ZGre    A    C        0      0        2 
  10   chr10_36432890     ZHar    A    C        0      0        2 
  10   chr10_36432890   Sample    A    C        0      0        2 
  10   chr10_36439551     AAsi    A    T        0      0        2 
  10   chr10_36439551     AKia    A    T        0      0        2 
  10   chr10_36439551     AOna    A    T        0      0        2 
  10   chr10_36439551     ASom    A    T        0      0        2 
  10   chr10_36439551     HCab    A    T        0      0        2 
  10   chr10_36439551     HPrz    A    T        0      0        2 
  10   chr10_36439551     ZBoe    A    T      0.5      1        2 
  10   chr10_36439551     ZGre    A    T        0      0        2 
  10   chr10_36439551     ZHar    A    T        0      0        2 
  10   chr10_36439551   Sample    A    T        0      0        2 
  10   chr10_36464104     AAsi    T    G        1      2        2 
  10   chr10_36464104     AKia    T    G        0      0        2 
  10   chr10_36464104     AOna    T    G        0      0        2 
  10   chr10_36464104     ASom    T    G        1      2        2 
  10   chr10_36464104     HCab    T    G        0      0        2 
  10   chr10_36464104     HPrz    T    G        0      0        2 
  10   chr10_36464104     ZBoe    T    G        0      0        2 
  10   chr10_36464104     ZGre    T    G        0      0        2 
  10   chr10_36464104     ZHar    T    G        0      0        2 
  10   chr10_36464104   Sample    T    G        1      2        2 
  10   chr10_36492594     AAsi    A    C        0      0        2 
  10   chr10_36492594     AKia    A    C        0      0        2 
  10   chr10_36492594     AOna    A    C        0      0        2 
  10   chr10_36492594     ASom    A    C      0.5      1        2 
  10   chr10_36492594     HCab    A    C        0      0        2 
  10   chr10_36492594     HPrz    A    C        0      0        2 
  10   chr10_36492594     ZBoe    A    C        0      0        2 
  10   chr10_36492594     ZGre    A    C        0      0        2 
  10   chr10_36492594     ZHar    A    C        0      0        2 
  10   chr10_36492594   Sample    A    C        0      0        2 
  10   chr10_36536319     AAsi    C    G        0      0        2 
  10   chr10_36536319     AKia    C    G        0      0        2 
  10   chr10_36536319     AOna    C    G      0.5      1        2 
  10   chr10_36536319     ASom    C    G        0      0        2 
  10   chr10_36536319     HCab    C    G        0      0        2 
  10   chr10_36536319     HPrz    C    G        0      0        2 
  10   chr10_36536319     ZBoe    C    G        0      0        2 
  10   chr10_36536319     ZGre    C    G        0      0        2 
  10   chr10_36536319     ZHar    C    G        0      0        2 
  10   chr10_36536319   Sample    C    G        0      0        2 
  10   chr10_36558352     AAsi    G    C        0      0        2 
  10   chr10_36558352     AKia    G    C        0      0        2 
  10   chr10_36558352     AOna    G    C        0      0        2 
  10   chr10_36558352     ASom    G    C        0      0        2 
  10   chr10_36558352     HCab    G    C        1      2        2 
  10   chr10_36558352     HPrz    G    C        1      2        2 
  10   chr10_36558352     ZBoe    G    C        0      0        2 
  10   chr10_36558352     ZGre    G    C        0      0        2 
  10   chr10_36558352     ZHar    G    C        0      0        2 
  10   chr10_36558352   Sample    G    C        0      0        2 
  10   chr10_36566026     AAsi    A    C        0      0        2 
  10   chr10_36566026     AKia    A    C        0      0        2 
  10   chr10_36566026     AOna    A    C        0      0        2 
  10   chr10_36566026     ASom    A    C        0      0        2 
  10   chr10_36566026     HCab    A    C        0      0        2 
  10   chr10_36566026     HPrz    A    C        0      0        2 
  10   chr10_36566026     ZBoe    A    C        0      0        2 
  10   chr10_36566026     ZGre    A    C        1      2        2 
  10   chr10_36566026     ZHar    A    C        0      0        2 
  10   chr10_36566026   Sample    A    C        0      0        2 
  10   chr10_36574762     AAsi    A    C        0      0        2 
  10   chr10_36574762     AKia    A    C        0      0        2 
  10   chr10_36574762     AOna    A    C        0      0        2 
  10   chr10_36574762     ASom    A    C        0      0        2 
  10   chr10_36574762     HCab    A    C      0.5      1        2 
  10   chr10_36574762     HPrz    A    C        0      0        2 
  10   chr10_36574762     ZBoe    A    C        0      0        2 
  10   chr10_36574762     ZGre    A    C        0      0        2 
  10   chr10_36574762     ZHar    A    C        0      0        2 
  10   chr10_36574762   Sample    A    C        0      0        2 
  10   chr10_36592149     AAsi    G    T        0      0        2 
  10   chr10_36592149     AKia    G    T        0      0        2 
  10   chr10_36592149     AOna    G    T        0      0        2 
  10   chr10_36592149     ASom    G    T        0      0        2 
  10   chr10_36592149     HCab    G    T      0.5      1        2 
  10   chr10_36592149     HPrz    G    T        1      2        2 
  10   chr10_36592149     ZBoe    G    T        0      0        2 
  10   chr10_36592149     ZGre    G    T        0      0        2 
  10   chr10_36592149     ZHar    G    T        0      0        2 
  10   chr10_36592149   Sample    G    T        0      0        2 
  10   chr10_36626034     AAsi    G    C        1      2        2 
  10   chr10_36626034     AKia    G    C        0      0        2 
  10   chr10_36626034     AOna    G    C        0      0        2 
  10   chr10_36626034     ASom    G    C        1      2        2 
  10   chr10_36626034     HCab    G    C        0      0        2 
  10   chr10_36626034     HPrz    G    C        0      0        2 
  10   chr10_36626034     ZBoe    G    C        0      0        2 
  10   chr10_36626034     ZGre    G    C        0      0        2 
  10   chr10_36626034     ZHar    G    C        0      0        2 
  10   chr10_36626034   Sample    G    C        1      2        2 
  10   chr10_36631885     AAsi    G    C        0      0        2 
  10   chr10_36631885     AKia    G    C        0      0        2 
  10   chr10_36631885     AOna    G    C        0      0        2 
  10   chr10_36631885     ASom    G    C        0      0        2 
  10   chr10_36631885     HCab    G    C        0      0        2 
  10   chr10_36631885     HPrz    G    C        0      0        2 
  10   chr10_36631885     ZBoe    G    C      0.5      1        2 
  10   chr10_36631885     ZGre    G    C        0      0        2 
  10   chr10_36631885     ZHar    G    C        0      0        2 
  10   chr10_36631885   Sample    G    C        0      0        2 
  10   chr10_36662706     AAsi    G    T        0      0        2 
  10   chr10_36662706     AKia    G    T        0      0        2 
  10   chr10_36662706     AOna    G    T        0      0        2 
  10   chr10_36662706     ASom    G    T        0      0        2 
  10   chr10_36662706     HCab    G    T        0      0        2 
  10   chr10_36662706     HPrz    G    T        0      0        2 
  10   chr10_36662706     ZBoe    G    T        0      0        2 
  10   chr10_36662706     ZGre    G    T        0      0        2 
  10   chr10_36662706     ZHar    G    T      0.5      1        2 
  10   chr10_36662706   Sample    G    T        0      0        2 
  10   chr10_36689892     AAsi    A    C        0      0        2 
  10   chr10_36689892     AKia    A    C        0      0        2 
  10   chr10_36689892     AOna    A    C        0      0        2 
  10   chr10_36689892     ASom    A    C        0      0        2 
  10   chr10_36689892     HCab    A    C        1      2        2 
  10   chr10_36689892     HPrz    A    C        1      2        2 
  10   chr10_36689892     ZBoe    A    C        0      0        2 
  10   chr10_36689892     ZGre    A    C        0      0        2 
  10   chr10_36689892     ZHar    A    C        0      0        2 
  10   chr10_36689892   Sample    A    C        0      0        2 
  10   chr10_36704743     AAsi    C    A        0      0        2 
  10   chr10_36704743     AKia    C    A        0      0        2 
  10   chr10_36704743     AOna    C    A        0      0        2 
  10   chr10_36704743     ASom    C    A        0      0        2 
  10   chr10_36704743     HCab    C    A        1      2        2 
  10   chr10_36704743     HPrz    C    A        1      2        2 
  10   chr10_36704743     ZBoe    C    A        0      0        2 
  10   chr10_36704743     ZGre    C    A        0      0        2 
  10   chr10_36704743     ZHar    C    A        0      0        2 
  10   chr10_36704743   Sample    C    A        0      0        2 
  10   chr10_36717041     AAsi    A    T        0      0        2 
  10   chr10_36717041     AKia    A    T        0      0        2 
  10   chr10_36717041     AOna    A    T        0      0        2 
  10   chr10_36717041     ASom    A    T        0      0        2 
  10   chr10_36717041     HCab    A    T        1      2        2 
  10   chr10_36717041     HPrz    A    T        1      2        2 
  10   chr10_36717041     ZBoe    A    T        0      0        2 
  10   chr10_36717041     ZGre    A    T        0      0        2 
  10   chr10_36717041     ZHar    A    T        0      0        2 
  10   chr10_36717041   Sample    A    T        0      0        2 
  10   chr10_36726564     AAsi    C    G        0      0        2 
  10   chr10_36726564     AKia    C    G        1      2        2 
  10   chr10_36726564     AOna    C    G      0.5      1        2 
  10   chr10_36726564     ASom    C    G        0      0        2 
  10   chr10_36726564     HCab    C    G        0      0        2 
  10   chr10_36726564     HPrz    C    G        0      0        2 
  10   chr10_36726564     ZBoe    C    G        0      0        2 
  10   chr10_36726564     ZGre    C    G        0      0        2 
  10   chr10_36726564     ZHar    C    G        0      0        2 
  10   chr10_36726564   Sample    C    G        0      0        2 
  10   chr10_36733706     AAsi    C    A        0      0        2 
  10   chr10_36733706     AKia    C    A        0      0        2 
  10   chr10_36733706     AOna    C    A        0      0        2 
  10   chr10_36733706     ASom    C    A        0      0        2 
  10   chr10_36733706     HCab    C    A        1      2        2 
  10   chr10_36733706     HPrz    C    A        1      2        2 
  10   chr10_36733706     ZBoe    C    A        0      0        2 
  10   chr10_36733706     ZGre    C    A        0      0        2 
  10   chr10_36733706     ZHar    C    A        0      0        2 
  10   chr10_36733706   Sample    C    A        0      0        2 
  10   chr10_36771201     AAsi    G    C        0      0        2 
  10   chr10_36771201     AKia    G    C        1      2        2 
  10   chr10_36771201     AOna    G    C        0      0        2 
  10   chr10_36771201     ASom    G    C        0      0        2 
  10   chr10_36771201     HCab    G    C      0.5      1        2 
  10   chr10_36771201     HPrz    G    C        0      0        2 
  10   chr10_36771201     ZBoe    G    C        1      2        2 
  10   chr10_36771201     ZGre    G    C        1      2        2 
  10   chr10_36771201     ZHar    G    C        1      2        2 
  10   chr10_36771201   Sample    G    C        0      0        2 
  10   chr10_36771206     AAsi    G    T        0      0        2 
  10   chr10_36771206     AKia    G    T        0      0        2 
  10   chr10_36771206     AOna    G    T      0.5      1        2 
  10   chr10_36771206     ASom    G    T        0      0        2 
  10   chr10_36771206     HCab    G    T        0      0        2 
  10   chr10_36771206     HPrz    G    T        0      0        2 
  10   chr10_36771206     ZBoe    G    T        0      0        2 
  10   chr10_36771206     ZGre    G    T        0      0        2 
  10   chr10_36771206     ZHar    G    T        0      0        2 
  10   chr10_36771206   Sample    G    T        0      0        2 
  10   chr10_36776581     AAsi    C    G        0      0        2 
  10   chr10_36776581     AKia    C    G        0      0        2 
  10   chr10_36776581     AOna    C    G        0      0        2 
  10   chr10_36776581     ASom    C    G        0      0        2 
  10   chr10_36776581     HCab    C    G        0      0        2 
  10   chr10_36776581     HPrz    C    G        0      0        2 
  10   chr10_36776581     ZBoe    C    G        0      0        2 
  10   chr10_36776581     ZGre    C    G      0.5      1        2 
  10   chr10_36776581     ZHar    C    G        0      0        2 
  10   chr10_36776581   Sample    C    G        0      0        2 
  10   chr10_36794609     AAsi    G    C        0      0        2 
  10   chr10_36794609     AKia    G    C        0      0        2 
  10   chr10_36794609     AOna    G    C        0      0        2 
  10   chr10_36794609     ASom    G    C        0      0        2 
  10   chr10_36794609     HCab    G    C        0      0        2 
  10   chr10_36794609     HPrz    G    C        0      0        2 
  10   chr10_36794609     ZBoe    G    C        0      0        2 
  10   chr10_36794609     ZGre    G    C        0      0        2 
  10   chr10_36794609     ZHar    G    C      0.5      1        2 
  10   chr10_36794609   Sample    G    C        0      0        2 
  10   chr10_36799559     AAsi    A    C        1      2        2 
  10   chr10_36799559     AKia    A    C        0      0        2 
  10   chr10_36799559     AOna    A    C        0      0        2 
  10   chr10_36799559     ASom    A    C        0      0        2 
  10   chr10_36799559     HCab    A    C        0      0        2 
  10   chr10_36799559     HPrz    A    C        0      0        2 
  10   chr10_36799559     ZBoe    A    C        0      0        2 
  10   chr10_36799559     ZGre    A    C        0      0        2 
  10   chr10_36799559     ZHar    A    C        0      0        2 
  10   chr10_36799559   Sample    A    C        0      0        2 
  10   chr10_36819981     AAsi    A    C        0      0        2 
  10   chr10_36819981     AKia    A    C        0      0        2 
  10   chr10_36819981     AOna    A    C        0      0        2 
  10   chr10_36819981     ASom    A    C        0      0        2 
  10   chr10_36819981     HCab    A    C        0      0        2 
  10   chr10_36819981     HPrz    A    C        0      0        2 
  10   chr10_36819981     ZBoe    A    C        0      0        2 
  10   chr10_36819981     ZGre    A    C        0      0        2 
  10   chr10_36819981     ZHar    A    C        1      2        2 
  10   chr10_36819981   Sample    A    C        0      0        2 
  10   chr10_36839785     AAsi    C    A        0      0        2 
  10   chr10_36839785     AKia    C    A        0      0        2 
  10   chr10_36839785     AOna    C    A        0      0        2 
  10   chr10_36839785     ASom    C    A        0      0        2 
  10   chr10_36839785     HCab    C    A        1      2        2 
  10   chr10_36839785     HPrz    C    A        1      2        2 
  10   chr10_36839785     ZBoe    C    A        0      0        2 
  10   chr10_36839785     ZGre    C    A        0      0        2 
  10   chr10_36839785     ZHar    C    A        0      0        2 
  10   chr10_36839785   Sample    C    A        0      0        2 
  10   chr10_36868066     AAsi    A    C        0      0        2 
  10   chr10_36868066     AKia    A    C        0      0        2 
  10   chr10_36868066     AOna    A    C        0      0        2 
  10   chr10_36868066     ASom    A    C        0      0        2 
  10   chr10_36868066     HCab    A    C        0      0        2 
  10   chr10_36868066     HPrz    A    C        0      0        2 
  10   chr10_36868066     ZBoe    A    C        0      0        2 
  10   chr10_36868066     ZGre    A    C        0      0        2 
  10   chr10_36868066     ZHar    A    C        1      2        2 
  10   chr10_36868066   Sample    A    C        0      0        2 
  10   chr10_36880434     AAsi    G    C        0      0        2 
  10   chr10_36880434     AKia    G    C      0.5      1        2 
  10   chr10_36880434     AOna    G    C      0.5      1        2 
  10   chr10_36880434     ASom    G    C        0      0        2 
  10   chr10_36880434     HCab    G    C        0      0        2 
  10   chr10_36880434     HPrz    G    C        0      0        2 
  10   chr10_36880434     ZBoe    G    C        0      0        2 
  10   chr10_36880434     ZGre    G    C        0      0        2 
  10   chr10_36880434     ZHar    G    C        0      0        2 
  10   chr10_36880434   Sample    G    C        0      0        2 
  10   chr10_36880691     AAsi    A    T        0      0        2 
  10   chr10_36880691     AKia    A    T        0      0        2 
  10   chr10_36880691     AOna    A    T        0      0        2 
  10   chr10_36880691     ASom    A    T        0      0        2 
  10   chr10_36880691     HCab    A    T        0      0        2 
  10   chr10_36880691     HPrz    A    T        0      0        2 
  10   chr10_36880691     ZBoe    A    T      0.5      1        2 
  10   chr10_36880691     ZGre    A    T        0      0        2 
  10   chr10_36880691     ZHar    A    T        0      0        2 
  10   chr10_36880691   Sample    A    T        0      0        2 
  10   chr10_36884733     AAsi    G    C        0      0        2 
  10   chr10_36884733     AKia    G    C        0      0        2 
  10   chr10_36884733     AOna    G    C        0      0        2 
  10   chr10_36884733     ASom    G    C        0      0        2 
  10   chr10_36884733     HCab    G    C        1      2        2 
  10   chr10_36884733     HPrz    G    C        1      2        2 
  10   chr10_36884733     ZBoe    G    C        0      0        2 
  10   chr10_36884733     ZGre    G    C        0      0        2 
  10   chr10_36884733     ZHar    G    C        0      0        2 
  10   chr10_36884733   Sample    G    C        0      0        2 
  10   chr10_36905906     AAsi    A    T        1      2        2 
  10   chr10_36905906     AKia    A    T        0      0        2 
  10   chr10_36905906     AOna    A    T        0      0        2 
  10   chr10_36905906     ASom    A    T        0      0        2 
  10   chr10_36905906     HCab    A    T        0      0        2 
  10   chr10_36905906     HPrz    A    T        0      0        2 
  10   chr10_36905906     ZBoe    A    T        0      0        2 
  10   chr10_36905906     ZGre    A    T        0      0        2 
  10   chr10_36905906     ZHar    A    T        0      0        2 
  10   chr10_36905906   Sample    A    T        0      0        2 
  10   chr10_36907317     AAsi    A    C        0      0        2 
  10   chr10_36907317     AKia    A    C        0      0        2 
  10   chr10_36907317     AOna    A    C        0      0        2 
  10   chr10_36907317     ASom    A    C        0      0        2 
  10   chr10_36907317     HCab    A    C        1      2        2 
  10   chr10_36907317     HPrz    A    C        1      2        2 
  10   chr10_36907317     ZBoe    A    C        0      0        2 
  10   chr10_36907317     ZGre    A    C        0      0        2 
  10   chr10_36907317     ZHar    A    C        0      0        2 
  10   chr10_36907317   Sample    A    C        0      0        2 
  10   chr10_36960287     AAsi    C    A        0      0        2 
  10   chr10_36960287     AKia    C    A        0      0        2 
  10   chr10_36960287     AOna    C    A        0      0        2 
  10   chr10_36960287     ASom    C    A        0      0        2 
  10   chr10_36960287     HCab    C    A        0      0        2 
  10   chr10_36960287     HPrz    C    A        0      0        2 
  10   chr10_36960287     ZBoe    C    A        0      0        2 
  10   chr10_36960287     ZGre    C    A        0      0        2 
  10   chr10_36960287     ZHar    C    A        1      2        2 
  10   chr10_36960287   Sample    C    A        0      0        2 
  10   chr10_36968421     AAsi    C    A        0      0        2 
  10   chr10_36968421     AKia    C    A      0.5      1        2 
  10   chr10_36968421     AOna    C    A        0      0        2 
  10   chr10_36968421     ASom    C    A        0      0        2 
  10   chr10_36968421     HCab    C    A        0      0        2 
  10   chr10_36968421     HPrz    C    A        0      0        2 
  10   chr10_36968421     ZBoe    C    A        0      0        2 
  10   chr10_36968421     ZGre    C    A        0      0        2 
  10   chr10_36968421     ZHar    C    A        0      0        2 
  10   chr10_36968421   Sample    C    A        0      0        2 
  10   chr10_36981288     AAsi    C    A        0      0        2 
  10   chr10_36981288     AKia    C    A        0      0        2 
  10   chr10_36981288     AOna    C    A        0      0        2 
  10   chr10_36981288     ASom    C    A        0      0        2 
  10   chr10_36981288     HCab    C    A        1      2        2 
  10   chr10_36981288     HPrz    C    A        1      2        2 
  10   chr10_36981288     ZBoe    C    A        0      0        2 
  10   chr10_36981288     ZGre    C    A        0      0        2 
  10   chr10_36981288     ZHar    C    A        0      0        2 
  10   chr10_36981288   Sample    C    A        0      0        2 
  10   chr10_36982029     AAsi    G    C        0      0        2 
  10   chr10_36982029     AKia    G    C        0      0        2 
  10   chr10_36982029     AOna    G    C        0      0        2 
  10   chr10_36982029     ASom    G    C        0      0        2 
  10   chr10_36982029     HCab    G    C        0      0        2 
  10   chr10_36982029     HPrz    G    C        0      0        2 
  10   chr10_36982029     ZBoe    G    C        0      0        2 
  10   chr10_36982029     ZGre    G    C        0      0        2 
  10   chr10_36982029     ZHar    G    C        1      2        2 
  10   chr10_36982029   Sample    G    C        0      0        2 
  10   chr10_36983499     AAsi    C    A        0      0        2 
  10   chr10_36983499     AKia    C    A        0      0        2 
  10   chr10_36983499     AOna    C    A        0      0        2 
  10   chr10_36983499     ASom    C    A        0      0        2 
  10   chr10_36983499     HCab    C    A        1      2        2 
  10   chr10_36983499     HPrz    C    A        1      2        2 
  10   chr10_36983499     ZBoe    C    A        0      0        2 
  10   chr10_36983499     ZGre    C    A        0      0        2 
  10   chr10_36983499     ZHar    C    A        0      0        2 
  10   chr10_36983499   Sample    C    A        0      0        2 
  10   chr10_36999678     AAsi    T    G        0      0        2 
  10   chr10_36999678     AKia    T    G        0      0        2 
  10   chr10_36999678     AOna    T    G        0      0        2 
  10   chr10_36999678     ASom    T    G        0      0        2 
  10   chr10_36999678     HCab    T    G        1      2        2 
  10   chr10_36999678     HPrz    T    G        1      2        2 
  10   chr10_36999678     ZBoe    T    G        0      0        2 
  10   chr10_36999678     ZGre    T    G        0      0        2 
  10   chr10_36999678     ZHar    T    G        0      0        2 
  10   chr10_36999678   Sample    T    G        0      0        2 
  10   chr10_37024228     AAsi    G    T        0      0        2 
  10   chr10_37024228     AKia    G    T        0      0        2 
  10   chr10_37024228     AOna    G    T        0      0        2 
  10   chr10_37024228     ASom    G    T        0      0        2 
  10   chr10_37024228     HCab    G    T        1      2        2 
  10   chr10_37024228     HPrz    G    T        1      2        2 
  10   chr10_37024228     ZBoe    G    T        0      0        2 
  10   chr10_37024228     ZGre    G    T        0      0        2 
  10   chr10_37024228     ZHar    G    T        0      0        2 
  10   chr10_37024228   Sample    G    T        0      0        2 
  10   chr10_37030794     AAsi    A    C        0      0        2 
  10   chr10_37030794     AKia    A    C        0      0        2 
  10   chr10_37030794     AOna    A    C        0      0        2 
  10   chr10_37030794     ASom    A    C        0      0        2 
  10   chr10_37030794     HCab    A    C        0      0        2 
  10   chr10_37030794     HPrz    A    C        0      0        2 
  10   chr10_37030794     ZBoe    A    C        0      0        2 
  10   chr10_37030794     ZGre    A    C        1      2        2 
  10   chr10_37030794     ZHar    A    C        0      0        2 
  10   chr10_37030794   Sample    A    C        0      0        2 
  10   chr10_37040182     AAsi    T    A        0      0        2 
  10   chr10_37040182     AKia    T    A        0      0        2 
  10   chr10_37040182     AOna    T    A        0      0        2 
  10   chr10_37040182     ASom    T    A        0      0        2 
  10   chr10_37040182     HCab    T    A        1      2        2 
  10   chr10_37040182     HPrz    T    A        1      2        2 
  10   chr10_37040182     ZBoe    T    A        0      0        2 
  10   chr10_37040182     ZGre    T    A        0      0        2 
  10   chr10_37040182     ZHar    T    A        0      0        2 
  10   chr10_37040182   Sample    T    A        0      0        2 
  10   chr10_37063612     AAsi    T    A        0      0        2 
  10   chr10_37063612     AKia    T    A        1      2        2 
  10   chr10_37063612     AOna    T    A      0.5      1        2 
  10   chr10_37063612     ASom    T    A        0      0        2 
  10   chr10_37063612     HCab    T    A        0      0        2 
  10   chr10_37063612     HPrz    T    A        0      0        2 
  10   chr10_37063612     ZBoe    T    A        0      0        2 
  10   chr10_37063612     ZGre    T    A        0      0        2 
  10   chr10_37063612     ZHar    T    A        0      0        2 
  10   chr10_37063612   Sample    T    A        0      0        2 
  10   chr10_37084276     AAsi    C    A        0      0        2 
  10   chr10_37084276     AKia    C    A        0      0        2 
  10   chr10_37084276     AOna    C    A        0      0        2 
  10   chr10_37084276     ASom    C    A        0      0        2 
  10   chr10_37084276     HCab    C    A        0      0        2 
  10   chr10_37084276     HPrz    C    A        0      0        2 
  10   chr10_37084276     ZBoe    C    A      0.5      1        2 
  10   chr10_37084276     ZGre    C    A        0      0        2 
  10   chr10_37084276     ZHar    C    A        0      0        2 
  10   chr10_37084276   Sample    C    A        0      0        2 
  10   chr10_37090272     AAsi    C    A        0      0        2 
  10   chr10_37090272     AKia    C    A        0      0        2 
  10   chr10_37090272     AOna    C    A        0      0        2 
  10   chr10_37090272     ASom    C    A        0      0        2 
  10   chr10_37090272     HCab    C    A        0      0        2 
  10   chr10_37090272     HPrz    C    A        0      0        2 
  10   chr10_37090272     ZBoe    C    A      0.5      1        2 
  10   chr10_37090272     ZGre    C    A        0      0        2 
  10   chr10_37090272     ZHar    C    A        0      0        2 
  10   chr10_37090272   Sample    C    A        0      0        2 
  10   chr10_37091902     AAsi    C    G        0      0        2 
  10   chr10_37091902     AKia    C    G      0.5      1        2 
  10   chr10_37091902     AOna    C    G      0.5      1        2 
  10   chr10_37091902     ASom    C    G        0      0        2 
  10   chr10_37091902     HCab    C    G        0      0        2 
  10   chr10_37091902     HPrz    C    G        0      0        2 
  10   chr10_37091902     ZBoe    C    G        0      0        2 
  10   chr10_37091902     ZGre    C    G        0      0        2 
  10   chr10_37091902     ZHar    C    G        0      0        2 
  10   chr10_37091902   Sample    C    G        0      0        2 
  10   chr10_37100191     AAsi    C    A        0      0        2 
  10   chr10_37100191     AKia    C    A        0      0        2 
  10   chr10_37100191     AOna    C    A        0      0        2 
  10   chr10_37100191     ASom    C    A        0      0        2 
  10   chr10_37100191     HCab    C    A        1      2        2 
  10   chr10_37100191     HPrz    C    A        0      0        2 
  10   chr10_37100191     ZBoe    C    A        0      0        2 
  10   chr10_37100191     ZGre    C    A        0      0        2 
  10   chr10_37100191     ZHar    C    A        0      0        2 
  10   chr10_37100191   Sample    C    A        0      0        2 
  10   chr10_37109724     AAsi    C    G        0      0        2 
  10   chr10_37109724     AKia    C    G        0      0        2 
  10   chr10_37109724     AOna    C    G        0      0        2 
  10   chr10_37109724     ASom    C    G        0      0        2 
  10   chr10_37109724     HCab    C    G        0      0        2 
  10   chr10_37109724     HPrz    C    G        0      0        2 
  10   chr10_37109724     ZBoe    C    G        0      0        2 
  10   chr10_37109724     ZGre    C    G        0      0        2 
  10   chr10_37109724     ZHar    C    G      0.5      1        2 
  10   chr10_37109724   Sample    C    G        0      0        2 
  10   chr10_37127499     AAsi    G    C        0      0        2 
  10   chr10_37127499     AKia    G    C        0      0        2 
  10   chr10_37127499     AOna    G    C        0      0        2 
  10   chr10_37127499     ASom    G    C        0      0        2 
  10   chr10_37127499     HCab    G    C        0      0        2 
  10   chr10_37127499     HPrz    G    C        0      0        2 
  10   chr10_37127499     ZBoe    G    C      0.5      1        2 
  10   chr10_37127499     ZGre    G    C        0      0        2 
  10   chr10_37127499     ZHar    G    C        0      0        2 
  10   chr10_37127499   Sample    G    C        0      0        2 
  10   chr10_37134658     AAsi    A    T        0      0        2 
  10   chr10_37134658     AKia    A    T        0      0        2 
  10   chr10_37134658     AOna    A    T        0      0        2 
  10   chr10_37134658     ASom    A    T        0      0        2 
  10   chr10_37134658     HCab    A    T        0      0        2 
  10   chr10_37134658     HPrz    A    T        0      0        2 
  10   chr10_37134658     ZBoe    A    T        0      0        2 
  10   chr10_37134658     ZGre    A    T      0.5      1        2 
  10   chr10_37134658     ZHar    A    T        0      0        2 
  10   chr10_37134658   Sample    A    T        0      0        2 
  10   chr10_37143737     AAsi    C    A        0      0        2 
  10   chr10_37143737     AKia    C    A        0      0        2 
  10   chr10_37143737     AOna    C    A        0      0        2 
  10   chr10_37143737     ASom    C    A        0      0        2 
  10   chr10_37143737     HCab    C    A        1      2        2 
  10   chr10_37143737     HPrz    C    A        1      2        2 
  10   chr10_37143737     ZBoe    C    A        0      0        2 
  10   chr10_37143737     ZGre    C    A        0      0        2 
  10   chr10_37143737     ZHar    C    A        0      0        2 
  10   chr10_37143737   Sample    C    A        0      0        2 
  10   chr10_37183475     AAsi    A    T        0      0        2 
  10   chr10_37183475     AKia    A    T        0      0        2 
  10   chr10_37183475     AOna    A    T        0      0        2 
  10   chr10_37183475     ASom    A    T        0      0        2 
  10   chr10_37183475     HCab    A    T        1      2        2 
  10   chr10_37183475     HPrz    A    T        1      2        2 
  10   chr10_37183475     ZBoe    A    T        0      0        2 
  10   chr10_37183475     ZGre    A    T        0      0        2 
  10   chr10_37183475     ZHar    A    T        0      0        2 
  10   chr10_37183475   Sample    A    T        0      0        2 
  10   chr10_37211346     AAsi    A    T        0      0        2 
  10   chr10_37211346     AKia    A    T        0      0        2 
  10   chr10_37211346     AOna    A    T        0      0        2 
  10   chr10_37211346     ASom    A    T        0      0        2 
  10   chr10_37211346     HCab    A    T        0      0        2 
  10   chr10_37211346     HPrz    A    T        0      0        2 
  10   chr10_37211346     ZBoe    A    T        0      0        2 
  10   chr10_37211346     ZGre    A    T        0      0        2 
  10   chr10_37211346     ZHar    A    T      0.5      1        2 
  10   chr10_37211346   Sample    A    T        0      0        2 
  10   chr10_37218859     AAsi    C    A        0      0        2 
  10   chr10_37218859     AKia    C    A        0      0        2 
  10   chr10_37218859     AOna    C    A        0      0        2 
  10   chr10_37218859     ASom    C    A        0      0        2 
  10   chr10_37218859     HCab    C    A        0      0        2 
  10   chr10_37218859     HPrz    C    A        0      0        2 
  10   chr10_37218859     ZBoe    C    A        0      0        2 
  10   chr10_37218859     ZGre    C    A        0      0        2 
  10   chr10_37218859     ZHar    C    A      0.5      1        2 
  10   chr10_37218859   Sample    C    A        0      0        2 
  10   chr10_37222599     AAsi    C    G        0      0        2 
  10   chr10_37222599     AKia    C    G      0.5      1        2 
  10   chr10_37222599     AOna    C    G        0      0        2 
  10   chr10_37222599     ASom    C    G        0      0        2 
  10   chr10_37222599     HCab    C    G        0      0        2 
  10   chr10_37222599     HPrz    C    G        0      0        2 
  10   chr10_37222599     ZBoe    C    G        0      0        2 
  10   chr10_37222599     ZGre    C    G        0      0        2 
  10   chr10_37222599     ZHar    C    G        0      0        2 
  10   chr10_37222599   Sample    C    G        0      0        2 
  10   chr10_37223472     AAsi    C    G        0      0        2 
  10   chr10_37223472     AKia    C    G        1      2        2 
  10   chr10_37223472     AOna    C    G        1      2        2 
  10   chr10_37223472     ASom    C    G        0      0        2 
  10   chr10_37223472     HCab    C    G        0      0        2 
  10   chr10_37223472     HPrz    C    G        0      0        2 
  10   chr10_37223472     ZBoe    C    G        0      0        2 
  10   chr10_37223472     ZGre    C    G        0      0        2 
  10   chr10_37223472     ZHar    C    G        0      0        2 
  10   chr10_37223472   Sample    C    G        0      0        2 
  10   chr10_37237449     AAsi    C    A        0      0        2 
  10   chr10_37237449     AKia    C    A        0      0        2 
  10   chr10_37237449     AOna    C    A        0      0        2 
  10   chr10_37237449     ASom    C    A        0      0        2 
  10   chr10_37237449     HCab    C    A        0      0        2 
  10   chr10_37237449     HPrz    C    A        0      0        2 
  10   chr10_37237449     ZBoe    C    A        0      0        2 
  10   chr10_37237449     ZGre    C    A      0.5      1        2 
  10   chr10_37237449     ZHar    C    A        0      0        2 
  10   chr10_37237449   Sample    C    A        0      0        2 
  10   chr10_37246577     AAsi    T    A        0      0        2 
  10   chr10_37246577     AKia    T    A        0      0        2 
  10   chr10_37246577     AOna    T    A        0      0        2 
  10   chr10_37246577     ASom    T    A        0      0        2 
  10   chr10_37246577     HCab    T    A        0      0        2 
  10   chr10_37246577     HPrz    T    A        0      0        2 
  10   chr10_37246577     ZBoe    T    A      0.5      1        2 
  10   chr10_37246577     ZGre    T    A        0      0        2 
  10   chr10_37246577     ZHar    T    A        0      0        2 
  10   chr10_37246577   Sample    T    A        0      0        2 
  10   chr10_37271110     AAsi    G    C        0      0        2 
  10   chr10_37271110     AKia    G    C        0      0        2 
  10   chr10_37271110     AOna    G    C      0.5      1        2 
  10   chr10_37271110     ASom    G    C        0      0        2 
  10   chr10_37271110     HCab    G    C        0      0        2 
  10   chr10_37271110     HPrz    G    C        0      0        2 
  10   chr10_37271110     ZBoe    G    C        0      0        2 
  10   chr10_37271110     ZGre    G    C        0      0        2 
  10   chr10_37271110     ZHar    G    C        0      0        2 
  10   chr10_37271110   Sample    G    C        0      0        2 
  10   chr10_37288477     AAsi    G    T        1      2        2 
  10   chr10_37288477     AKia    G    T        0      0        2 
  10   chr10_37288477     AOna    G    T        0      0        2 
  10   chr10_37288477     ASom    G    T        1      2        2 
  10   chr10_37288477     HCab    G    T        0      0        2 
  10   chr10_37288477     HPrz    G    T        0      0        2 
  10   chr10_37288477     ZBoe    G    T        0      0        2 
  10   chr10_37288477     ZGre    G    T        0      0        2 
  10   chr10_37288477     ZHar    G    T        0      0        2 
  10   chr10_37288477   Sample    G    T        1      2        2 
  10   chr10_37305329     AAsi    A    C        0      0        2 
  10   chr10_37305329     AKia    A    C        0      0        2 
  10   chr10_37305329     AOna    A    C        0      0        2 
  10   chr10_37305329     ASom    A    C        0      0        2 
  10   chr10_37305329     HCab    A    C        0      0        2 
  10   chr10_37305329     HPrz    A    C        0      0        2 
  10   chr10_37305329     ZBoe    A    C      0.5      1        2 
  10   chr10_37305329     ZGre    A    C        0      0        2 
  10   chr10_37305329     ZHar    A    C        0      0        2 
  10   chr10_37305329   Sample    A    C        0      0        2 
  10   chr10_37321404     AAsi    A    T        0      0        2 
  10   chr10_37321404     AKia    A    T        0      0        2 
  10   chr10_37321404     AOna    A    T        0      0        2 
  10   chr10_37321404     ASom    A    T        0      0        2 
  10   chr10_37321404     HCab    A    T        1      2        2 
  10   chr10_37321404     HPrz    A    T        1      2        2 
  10   chr10_37321404     ZBoe    A    T        0      0        2 
  10   chr10_37321404     ZGre    A    T        0      0        2 
  10   chr10_37321404     ZHar    A    T        0      0        2 
  10   chr10_37321404   Sample    A    T        0      0        2 
  10   chr10_37377727     AAsi    A    T        0      0        2 
  10   chr10_37377727     AKia    A    T        0      0        2 
  10   chr10_37377727     AOna    A    T        0      0        2 
  10   chr10_37377727     ASom    A    T        0      0        2 
  10   chr10_37377727     HCab    A    T        1      2        2 
  10   chr10_37377727     HPrz    A    T        1      2        2 
  10   chr10_37377727     ZBoe    A    T        0      0        2 
  10   chr10_37377727     ZGre    A    T        0      0        2 
  10   chr10_37377727     ZHar    A    T        0      0        2 
  10   chr10_37377727   Sample    A    T        0      0        2 
  10   chr10_37379644     AAsi    C    G        0      0        2 
  10   chr10_37379644     AKia    C    G        0      0        2 
  10   chr10_37379644     AOna    C    G        0      0        2 
  10   chr10_37379644     ASom    C    G        0      0        2 
  10   chr10_37379644     HCab    C    G        0      0        2 
  10   chr10_37379644     HPrz    C    G        0      0        2 
  10   chr10_37379644     ZBoe    C    G        0      0        2 
  10   chr10_37379644     ZGre    C    G        0      0        2 
  10   chr10_37379644     ZHar    C    G        1      2        2 
  10   chr10_37379644   Sample    C    G        0      0        2 
  10   chr10_37380915     AAsi    A    C        0      0        2 
  10   chr10_37380915     AKia    A    C        0      0        2 
  10   chr10_37380915     AOna    A    C        0      0        2 
  10   chr10_37380915     ASom    A    C        0      0        2 
  10   chr10_37380915     HCab    A    C        0      0        2 
  10   chr10_37380915     HPrz    A    C        0      0        2 
  10   chr10_37380915     ZBoe    A    C      0.5      1        2 
  10   chr10_37380915     ZGre    A    C        0      0        2 
  10   chr10_37380915     ZHar    A    C        0      0        2 
  10   chr10_37380915   Sample    A    C        0      0        2 
  10   chr10_37392352     AAsi    C    G        0      0        2 
  10   chr10_37392352     AKia    C    G        0      0        2 
  10   chr10_37392352     AOna    C    G        0      0        2 
  10   chr10_37392352     ASom    C    G        0      0        2 
  10   chr10_37392352     HCab    C    G        0      0        2 
  10   chr10_37392352     HPrz    C    G        0      0        2 
  10   chr10_37392352     ZBoe    C    G        0      0        2 
  10   chr10_37392352     ZGre    C    G      0.5      1        2 
  10   chr10_37392352     ZHar    C    G        0      0        2 
  10   chr10_37392352   Sample    C    G        0      0        2 
  10   chr10_37400110     AAsi    G    T        0      0        2 
  10   chr10_37400110     AKia    G    T        0      0        2 
  10   chr10_37400110     AOna    G    T        0      0        2 
  10   chr10_37400110     ASom    G    T        0      0        2 
  10   chr10_37400110     HCab    G    T      0.5      1        2 
  10   chr10_37400110     HPrz    G    T        0      0        2 
  10   chr10_37400110     ZBoe    G    T        0      0        2 
  10   chr10_37400110     ZGre    G    T        0      0        2 
  10   chr10_37400110     ZHar    G    T        0      0        2 
  10   chr10_37400110   Sample    G    T        0      0        2 
  10   chr10_37410456     AAsi    G    C        0      0        2 
  10   chr10_37410456     AKia    G    C        0      0        2 
  10   chr10_37410456     AOna    G    C        0      0        2 
  10   chr10_37410456     ASom    G    C        0      0        2 
  10   chr10_37410456     HCab    G    C        1      2        2 
  10   chr10_37410456     HPrz    G    C        1      2        2 
  10   chr10_37410456     ZBoe    G    C        0      0        2 
  10   chr10_37410456     ZGre    G    C        0      0        2 
  10   chr10_37410456     ZHar    G    C        0      0        2 
  10   chr10_37410456   Sample    G    C        0      0        2 
  10   chr10_37420987     AAsi    C    A        0      0        2 
  10   chr10_37420987     AKia    C    A        0      0        2 
  10   chr10_37420987     AOna    C    A        0      0        2 
  10   chr10_37420987     ASom    C    A        0      0        2 
  10   chr10_37420987     HCab    C    A        0      0        2 
  10   chr10_37420987     HPrz    C    A        0      0        2 
  10   chr10_37420987     ZBoe    C    A        1      2        2 
  10   chr10_37420987     ZGre    C    A        0      0        2 
  10   chr10_37420987     ZHar    C    A        0      0        2 
  10   chr10_37420987   Sample    C    A        0      0        2 
  10   chr10_37434741     AAsi    C    G        0      0        2 
  10   chr10_37434741     AKia    C    G        0      0        2 
  10   chr10_37434741     AOna    C    G        0      0        2 
  10   chr10_37434741     ASom    C    G      0.5      1        2 
  10   chr10_37434741     HCab    C    G        0      0        2 
  10   chr10_37434741     HPrz    C    G        0      0        2 
  10   chr10_37434741     ZBoe    C    G        0      0        2 
  10   chr10_37434741     ZGre    C    G        0      0        2 
  10   chr10_37434741     ZHar    C    G        0      0        2 
  10   chr10_37434741   Sample    C    G        0      0        2 
  10   chr10_37481981     AAsi    G    T        0      0        2 
  10   chr10_37481981     AKia    G    T        0      0        2 
  10   chr10_37481981     AOna    G    T        0      0        2 
  10   chr10_37481981     ASom    G    T        0      0        2 
  10   chr10_37481981     HCab    G    T        1      2        2 
  10   chr10_37481981     HPrz    G    T      0.5      1        2 
  10   chr10_37481981     ZBoe    G    T      0.5      1        2 
  10   chr10_37481981     ZGre    G    T        0      0        2 
  10   chr10_37481981     ZHar    G    T        0      0        2 
  10   chr10_37481981   Sample    G    T        0      0        2 
  10   chr10_37505202     AAsi    C    A        0      0        2 
  10   chr10_37505202     AKia    C    A        0      0        2 
  10   chr10_37505202     AOna    C    A        0      0        2 
  10   chr10_37505202     ASom    C    A        0      0        2 
  10   chr10_37505202     HCab    C    A        1      2        2 
  10   chr10_37505202     HPrz    C    A        1      2        2 
  10   chr10_37505202     ZBoe    C    A        0      0        2 
  10   chr10_37505202     ZGre    C    A        0      0        2 
  10   chr10_37505202     ZHar    C    A        0      0        2 
  10   chr10_37505202   Sample    C    A        0      0        2 
  10   chr10_37529877     AAsi    T    A        1      2        2 
  10   chr10_37529877     AKia    T    A        0      0        2 
  10   chr10_37529877     AOna    T    A        0      0        2 
  10   chr10_37529877     ASom    T    A        0      0        2 
  10   chr10_37529877     HCab    T    A        0      0        2 
  10   chr10_37529877     HPrz    T    A        0      0        2 
  10   chr10_37529877     ZBoe    T    A        0      0        2 
  10   chr10_37529877     ZGre    T    A        0      0        2 
  10   chr10_37529877     ZHar    T    A        0      0        2 
  10   chr10_37529877   Sample    T    A        1      2        2 
  10   chr10_37531919     AAsi    C    A        0      0        2 
  10   chr10_37531919     AKia    C    A        0      0        2 
  10   chr10_37531919     AOna    C    A        0      0        2 
  10   chr10_37531919     ASom    C    A        0      0        2 
  10   chr10_37531919     HCab    C    A        1      2        2 
  10   chr10_37531919     HPrz    C    A        1      2        2 
  10   chr10_37531919     ZBoe    C    A        0      0        2 
  10   chr10_37531919     ZGre    C    A        0      0        2 
  10   chr10_37531919     ZHar    C    A        0      0        2 
  10   chr10_37531919   Sample    C    A        0      0        2 
  10   chr10_37540019     AAsi    C    A        0      0        2 
  10   chr10_37540019     AKia    C    A        0      0        2 
  10   chr10_37540019     AOna    C    A        0      0        2 
  10   chr10_37540019     ASom    C    A        0      0        2 
  10   chr10_37540019     HCab    C    A        0      0        2 
  10   chr10_37540019     HPrz    C    A        0      0        2 
  10   chr10_37540019     ZBoe    C    A        0      0        2 
  10   chr10_37540019     ZGre    C    A        1      2        2 
  10   chr10_37540019     ZHar    C    A        0      0        2 
  10   chr10_37540019   Sample    C    A        0      0        2 
  10   chr10_37574045     AAsi    C    G        0      0        2 
  10   chr10_37574045     AKia    C    G        0      0        2 
  10   chr10_37574045     AOna    C    G        0      0        2 
  10   chr10_37574045     ASom    C    G        0      0        2 
  10   chr10_37574045     HCab    C    G        1      2        2 
  10   chr10_37574045     HPrz    C    G        1      2        2 
  10   chr10_37574045     ZBoe    C    G        0      0        2 
  10   chr10_37574045     ZGre    C    G        0      0        2 
  10   chr10_37574045     ZHar    C    G        0      0        2 
  10   chr10_37574045   Sample    C    G        0      0        2 
  10   chr10_37579714     AAsi    C    A        0      0        2 
  10   chr10_37579714     AKia    C    A        0      0        2 
  10   chr10_37579714     AOna    C    A        0      0        2 
  10   chr10_37579714     ASom    C    A        0      0        2 
  10   chr10_37579714     HCab    C    A        1      2        2 
  10   chr10_37579714     HPrz    C    A        1      2        2 
  10   chr10_37579714     ZBoe    C    A        0      0        2 
  10   chr10_37579714     ZGre    C    A        0      0        2 
  10   chr10_37579714     ZHar    C    A        0      0        2 
  10   chr10_37579714   Sample    C    A        0      0        2 
  10   chr10_37581815     AAsi    A    T        0      0        2 
  10   chr10_37581815     AKia    A    T        0      0        2 
  10   chr10_37581815     AOna    A    T        0      0        2 
  10   chr10_37581815     ASom    A    T        0      0        2 
  10   chr10_37581815     HCab    A    T        1      2        2 
  10   chr10_37581815     HPrz    A    T        1      2        2 
  10   chr10_37581815     ZBoe    A    T        0      0        2 
  10   chr10_37581815     ZGre    A    T        0      0        2 
  10   chr10_37581815     ZHar    A    T        0      0        2 
  10   chr10_37581815   Sample    A    T        0      0        2 
  10   chr10_37582483     AAsi    G    T        0      0        2 
  10   chr10_37582483     AKia    G    T        0      0        2 
  10   chr10_37582483     AOna    G    T        0      0        2 
  10   chr10_37582483     ASom    G    T        0      0        2 
  10   chr10_37582483     HCab    G    T        0      0        2 
  10   chr10_37582483     HPrz    G    T        0      0        2 
  10   chr10_37582483     ZBoe    G    T        0      0        2 
  10   chr10_37582483     ZGre    G    T        0      0        2 
  10   chr10_37582483     ZHar    G    T        1      2        2 
  10   chr10_37582483   Sample    G    T        0      0        2 
  10   chr10_37583822     AAsi    T    A        0      0        2 
  10   chr10_37583822     AKia    T    A        0      0        2 
  10   chr10_37583822     AOna    T    A        0      0        2 
  10   chr10_37583822     ASom    T    A        0      0        2 
  10   chr10_37583822     HCab    T    A        1      2        2 
  10   chr10_37583822     HPrz    T    A        1      2        2 
  10   chr10_37583822     ZBoe    T    A        0      0        2 
  10   chr10_37583822     ZGre    T    A        0      0        2 
  10   chr10_37583822     ZHar    T    A        0      0        2 
  10   chr10_37583822   Sample    T    A        0      0        2 
  10   chr10_37598879     AAsi    G    C        0      0        2 
  10   chr10_37598879     AKia    G    C        0      0        2 
  10   chr10_37598879     AOna    G    C        0      0        2 
  10   chr10_37598879     ASom    G    C        0      0        2 
  10   chr10_37598879     HCab    G    C        0      0        2 
  10   chr10_37598879     HPrz    G    C        0      0        2 
  10   chr10_37598879     ZBoe    G    C        0      0        2 
  10   chr10_37598879     ZGre    G    C      0.5      1        2 
  10   chr10_37598879     ZHar    G    C        0      0        2 
  10   chr10_37598879   Sample    G    C        0      0        2 
  10   chr10_37599605     AAsi    G    T      0.5      1        2 
  10   chr10_37599605     AKia    G    T        0      0        2 
  10   chr10_37599605     AOna    G    T        0      0        2 
  10   chr10_37599605     ASom    G    T        0      0        2 
  10   chr10_37599605     HCab    G    T        0      0        2 
  10   chr10_37599605     HPrz    G    T        0      0        2 
  10   chr10_37599605     ZBoe    G    T        0      0        2 
  10   chr10_37599605     ZGre    G    T        0      0        2 
  10   chr10_37599605     ZHar    G    T        0      0        2 
  10   chr10_37599605   Sample    G    T        1      2        2 
  10   chr10_37628564     AAsi    G    T        1      2        2 
  10   chr10_37628564     AKia    G    T        0      0        2 
  10   chr10_37628564     AOna    G    T        0      0        2 
  10   chr10_37628564     ASom    G    T        1      2        2 
  10   chr10_37628564     HCab    G    T        0      0        2 
  10   chr10_37628564     HPrz    G    T        0      0        2 
  10   chr10_37628564     ZBoe    G    T        0      0        2 
  10   chr10_37628564     ZGre    G    T        0      0        2 
  10   chr10_37628564     ZHar    G    T        0      0        2 
  10   chr10_37628564   Sample    G    T        1      2        2 
  10   chr10_37634839     AAsi    A    C        0      0        2 
  10   chr10_37634839     AKia    A    C        0      0        2 
  10   chr10_37634839     AOna    A    C      0.5      1        2 
  10   chr10_37634839     ASom    A    C        0      0        2 
  10   chr10_37634839     HCab    A    C        0      0        2 
  10   chr10_37634839     HPrz    A    C        0      0        2 
  10   chr10_37634839     ZBoe    A    C        0      0        2 
  10   chr10_37634839     ZGre    A    C        0      0        2 
  10   chr10_37634839     ZHar    A    C        0      0        2 
  10   chr10_37634839   Sample    A    C        0      0        2 
  10   chr10_37636595     AAsi    C    G        1      2        2 
  10   chr10_37636595     AKia    C    G        0      0        2 
  10   chr10_37636595     AOna    C    G        0      0        2 
  10   chr10_37636595     ASom    C    G        1      2        2 
  10   chr10_37636595     HCab    C    G        1      2        2 
  10   chr10_37636595     HPrz    C    G        1      2        2 
  10   chr10_37636595     ZBoe    C    G        0      0        2 
  10   chr10_37636595     ZGre    C    G        0      0        2 
  10   chr10_37636595     ZHar    C    G        0      0        2 
  10   chr10_37636595   Sample    C    G        1      2        2 
  10   chr10_37639462     AAsi    G    C        0      0        2 
  10   chr10_37639462     AKia    G    C        1      2        2 
  10   chr10_37639462     AOna    G    C        1      2        2 
  10   chr10_37639462     ASom    G    C        0      0        2 
  10   chr10_37639462     HCab    G    C        0      0        2 
  10   chr10_37639462     HPrz    G    C        0      0        2 
  10   chr10_37639462     ZBoe    G    C        0      0        2 
  10   chr10_37639462     ZGre    G    C        0      0        2 
  10   chr10_37639462     ZHar    G    C        0      0        2 
  10   chr10_37639462   Sample    G    C        0      0        2 
  10   chr10_37645692     AAsi    C    G        0      0        2 
  10   chr10_37645692     AKia    C    G        0      0        2 
  10   chr10_37645692     AOna    C    G        0      0        2 
  10   chr10_37645692     ASom    C    G        0      0        2 
  10   chr10_37645692     HCab    C    G        1      2        2 
  10   chr10_37645692     HPrz    C    G        1      2        2 
  10   chr10_37645692     ZBoe    C    G        0      0        2 
  10   chr10_37645692     ZGre    C    G        0      0        2 
  10   chr10_37645692     ZHar    C    G        0      0        2 
  10   chr10_37645692   Sample    C    G        0      0        2 
  10   chr10_37655398     AAsi    A    T        0      0        2 
  10   chr10_37655398     AKia    A    T        0      0        2 
  10   chr10_37655398     AOna    A    T        0      0        2 
  10   chr10_37655398     ASom    A    T        0      0        2 
  10   chr10_37655398     HCab    A    T      0.5      1        2 
  10   chr10_37655398     HPrz    A    T      0.5      1        2 
  10   chr10_37655398     ZBoe    A    T        0      0        2 
  10   chr10_37655398     ZGre    A    T        0      0        2 
  10   chr10_37655398     ZHar    A    T        0      0        2 
  10   chr10_37655398   Sample    A    T        0      0        2 
  10   chr10_37656723     AAsi    C    G        0      0        2 
  10   chr10_37656723     AKia    C    G        0      0        2 
  10   chr10_37656723     AOna    C    G        0      0        2 
  10   chr10_37656723     ASom    C    G        0      0        2 
  10   chr10_37656723     HCab    C    G        0      0        2 
  10   chr10_37656723     HPrz    C    G        0      0        2 
  10   chr10_37656723     ZBoe    C    G        0      0        2 
  10   chr10_37656723     ZGre    C    G      0.5      1        2 
  10   chr10_37656723     ZHar    C    G        0      0        2 
  10   chr10_37656723   Sample    C    G        0      0        2 
  10   chr10_37659438     AAsi    G    C        0      0        2 
  10   chr10_37659438     AKia    G    C        0      0        2 
  10   chr10_37659438     AOna    G    C        0      0        2 
  10   chr10_37659438     ASom    G    C        0      0        2 
  10   chr10_37659438     HCab    G    C        1      2        2 
  10   chr10_37659438     HPrz    G    C        1      2        2 
  10   chr10_37659438     ZBoe    G    C        0      0        2 
  10   chr10_37659438     ZGre    G    C        0      0        2 
  10   chr10_37659438     ZHar    G    C        0      0        2 
  10   chr10_37659438   Sample    G    C        0      0        2 
  10   chr10_37706364     AAsi    A    T        0      0        2 
  10   chr10_37706364     AKia    A    T        0      0        2 
  10   chr10_37706364     AOna    A    T        0      0        2 
  10   chr10_37706364     ASom    A    T        1      2        2 
  10   chr10_37706364     HCab    A    T        0      0        2 
  10   chr10_37706364     HPrz    A    T        0      0        2 
  10   chr10_37706364     ZBoe    A    T        0      0        2 
  10   chr10_37706364     ZGre    A    T        0      0        2 
  10   chr10_37706364     ZHar    A    T        0      0        2 
  10   chr10_37706364   Sample    A    T        0      0        2 
  10   chr10_37717882     AAsi    A    T        0      0        2 
  10   chr10_37717882     AKia    A    T        0      0        2 
  10   chr10_37717882     AOna    A    T        0      0        2 
  10   chr10_37717882     ASom    A    T        0      0        2 
  10   chr10_37717882     HCab    A    T        1      2        2 
  10   chr10_37717882     HPrz    A    T        1      2        2 
  10   chr10_37717882     ZBoe    A    T        0      0        2 
  10   chr10_37717882     ZGre    A    T        0      0        2 
  10   chr10_37717882     ZHar    A    T        0      0        2 
  10   chr10_37717882   Sample    A    T        0      0        2 
  10   chr10_37740778     AAsi    G    C        0      0        2 
  10   chr10_37740778     AKia    G    C        0      0        2 
  10   chr10_37740778     AOna    G    C        0      0        2 
  10   chr10_37740778     ASom    G    C        0      0        2 
  10   chr10_37740778     HCab    G    C        1      2        2 
  10   chr10_37740778     HPrz    G    C        1      2        2 
  10   chr10_37740778     ZBoe    G    C        0      0        2 
  10   chr10_37740778     ZGre    G    C        0      0        2 
  10   chr10_37740778     ZHar    G    C        0      0        2 
  10   chr10_37740778   Sample    G    C        0      0        2 
  10   chr10_37749878     AAsi    A    C        0      0        2 
  10   chr10_37749878     AKia    A    C        0      0        2 
  10   chr10_37749878     AOna    A    C        0      0        2 
  10   chr10_37749878     ASom    A    C        0      0        2 
  10   chr10_37749878     HCab    A    C        0      0        2 
  10   chr10_37749878     HPrz    A    C        0      0        2 
  10   chr10_37749878     ZBoe    A    C        0      0        2 
  10   chr10_37749878     ZGre    A    C        0      0        2 
  10   chr10_37749878     ZHar    A    C        1      2        2 
  10   chr10_37749878   Sample    A    C        0      0        2 
  10   chr10_37764046     AAsi    C    G        1      2        2 
  10   chr10_37764046     AKia    C    G        0      0        2 
  10   chr10_37764046     AOna    C    G        0      0        2 
  10   chr10_37764046     ASom    C    G        0      0        2 
  10   chr10_37764046     HCab    C    G        0      0        2 
  10   chr10_37764046     HPrz    C    G        0      0        2 
  10   chr10_37764046     ZBoe    C    G        0      0        2 
  10   chr10_37764046     ZGre    C    G        0      0        2 
  10   chr10_37764046     ZHar    C    G        0      0        2 
  10   chr10_37764046   Sample    C    G        1      2        2 
  10   chr10_37773448     AAsi    A    T        0      0        2 
  10   chr10_37773448     AKia    A    T        0      0        2 
  10   chr10_37773448     AOna    A    T        0      0        2 
  10   chr10_37773448     ASom    A    T        0      0        2 
  10   chr10_37773448     HCab    A    T        0      0        2 
  10   chr10_37773448     HPrz    A    T      0.5      1        2 
  10   chr10_37773448     ZBoe    A    T        0      0        2 
  10   chr10_37773448     ZGre    A    T        0      0        2 
  10   chr10_37773448     ZHar    A    T        0      0        2 
  10   chr10_37773448   Sample    A    T        0      0        2 
  10   chr10_37811570     AAsi    A    C        0      0        2 
  10   chr10_37811570     AKia    A    C        0      0        2 
  10   chr10_37811570     AOna    A    C        0      0        2 
  10   chr10_37811570     ASom    A    C        0      0        2 
  10   chr10_37811570     HCab    A    C        0      0        2 
  10   chr10_37811570     HPrz    A    C        0      0        2 
  10   chr10_37811570     ZBoe    A    C        0      0        2 
  10   chr10_37811570     ZGre    A    C        0      0        2 
  10   chr10_37811570     ZHar    A    C        1      2        2 
  10   chr10_37811570   Sample    A    C        0      0        2 
  10   chr10_37834434     AAsi    C    G        0      0        2 
  10   chr10_37834434     AKia    C    G        0      0        2 
  10   chr10_37834434     AOna    C    G        0      0        2 
  10   chr10_37834434     ASom    C    G        0      0        2 
  10   chr10_37834434     HCab    C    G        1      2        2 
  10   chr10_37834434     HPrz    C    G        1      2        2 
  10   chr10_37834434     ZBoe    C    G        0      0        2 
  10   chr10_37834434     ZGre    C    G        0      0        2 
  10   chr10_37834434     ZHar    C    G        0      0        2 
  10   chr10_37834434   Sample    C    G        0      0        2 
  10   chr10_37847816     AAsi    A    T        0      0        2 
  10   chr10_37847816     AKia    A    T        0      0        2 
  10   chr10_37847816     AOna    A    T      0.5      1        2 
  10   chr10_37847816     ASom    A    T        0      0        2 
  10   chr10_37847816     HCab    A    T        0      0        2 
  10   chr10_37847816     HPrz    A    T        0      0        2 
  10   chr10_37847816     ZBoe    A    T        0      0        2 
  10   chr10_37847816     ZGre    A    T        0      0        2 
  10   chr10_37847816     ZHar    A    T        0      0        2 
  10   chr10_37847816   Sample    A    T        0      0        2 
  10   chr10_37858074     AAsi    T    G        0      0        2 
  10   chr10_37858074     AKia    T    G        0      0        2 
  10   chr10_37858074     AOna    T    G        0      0        2 
  10   chr10_37858074     ASom    T    G        0      0        2 
  10   chr10_37858074     HCab    T    G        0      0        2 
  10   chr10_37858074     HPrz    T    G        0      0        2 
  10   chr10_37858074     ZBoe    T    G        0      0        2 
  10   chr10_37858074     ZGre    T    G      0.5      1        2 
  10   chr10_37858074     ZHar    T    G        0      0        2 
  10   chr10_37858074   Sample    T    G        0      0        2 
  10   chr10_37858075     AAsi    T    A        0      0        2 
  10   chr10_37858075     AKia    T    A        0      0        2 
  10   chr10_37858075     AOna    T    A        0      0        2 
  10   chr10_37858075     ASom    T    A        0      0        2 
  10   chr10_37858075     HCab    T    A        1      2        2 
  10   chr10_37858075     HPrz    T    A        1      2        2 
  10   chr10_37858075     ZBoe    T    A        0      0        2 
  10   chr10_37858075     ZGre    T    A        0      0        2 
  10   chr10_37858075     ZHar    T    A        0      0        2 
  10   chr10_37858075   Sample    T    A        0      0        2 
  10   chr10_37861676     AAsi    T    G        0      0        2 
  10   chr10_37861676     AKia    T    G        0      0        2 
  10   chr10_37861676     AOna    T    G        0      0        2 
  10   chr10_37861676     ASom    T    G        0      0        2 
  10   chr10_37861676     HCab    T    G        0      0        2 
  10   chr10_37861676     HPrz    T    G        0      0        2 
  10   chr10_37861676     ZBoe    T    G        1      2        2 
  10   chr10_37861676     ZGre    T    G        0      0        2 
  10   chr10_37861676     ZHar    T    G        0      0        2 
  10   chr10_37861676   Sample    T    G        0      0        2 
  10   chr10_37865500     AAsi    A    T      0.5      1        2 
  10   chr10_37865500     AKia    A    T        0      0        2 
  10   chr10_37865500     AOna    A    T        0      0        2 
  10   chr10_37865500     ASom    A    T        0      0        2 
  10   chr10_37865500     HCab    A    T        0      0        2 
  10   chr10_37865500     HPrz    A    T        0      0        2 
  10   chr10_37865500     ZBoe    A    T        0      0        2 
  10   chr10_37865500     ZGre    A    T        0      0        2 
  10   chr10_37865500     ZHar    A    T        0      0        2 
  10   chr10_37865500   Sample    A    T        0      0        2 
  10   chr10_37898500     AAsi    C    A        0      0        2 
  10   chr10_37898500     AKia    C    A        0      0        2 
  10   chr10_37898500     AOna    C    A        0      0        2 
  10   chr10_37898500     ASom    C    A        0      0        2 
  10   chr10_37898500     HCab    C    A        1      2        2 
  10   chr10_37898500     HPrz    C    A        1      2        2 
  10   chr10_37898500     ZBoe    C    A        0      0        2 
  10   chr10_37898500     ZGre    C    A        0      0        2 
  10   chr10_37898500     ZHar    C    A        0      0        2 
  10   chr10_37898500   Sample    C    A        0      0        2 
  10   chr10_37904403     AAsi    T    A        0      0        2 
  10   chr10_37904403     AKia    T    A        0      0        2 
  10   chr10_37904403     AOna    T    A        0      0        2 
  10   chr10_37904403     ASom    T    A        0      0        2 
  10   chr10_37904403     HCab    T    A        1      2        2 
  10   chr10_37904403     HPrz    T    A        1      2        2 
  10   chr10_37904403     ZBoe    T    A        0      0        2 
  10   chr10_37904403     ZGre    T    A        0      0        2 
  10   chr10_37904403     ZHar    T    A        0      0        2 
  10   chr10_37904403   Sample    T    A        0      0        2 
  10   chr10_37904645     AAsi    G    C        1      2        2 
  10   chr10_37904645     AKia    G    C        0      0        2 
  10   chr10_37904645     AOna    G    C        0      0        2 
  10   chr10_37904645     ASom    G    C        1      2        2 
  10   chr10_37904645     HCab    G    C        0      0        2 
  10   chr10_37904645     HPrz    G    C        0      0        2 
  10   chr10_37904645     ZBoe    G    C        0      0        2 
  10   chr10_37904645     ZGre    G    C        0      0        2 
  10   chr10_37904645     ZHar    G    C        1      2        2 
  10   chr10_37904645   Sample    G    C        1      2        2 
  10   chr10_37907219     AAsi    C    A        0      0        2 
  10   chr10_37907219     AKia    C    A        0      0        2 
  10   chr10_37907219     AOna    C    A      0.5      1        2 
  10   chr10_37907219     ASom    C    A        0      0        2 
  10   chr10_37907219     HCab    C    A        0      0        2 
  10   chr10_37907219     HPrz    C    A        0      0        2 
  10   chr10_37907219     ZBoe    C    A        0      0        2 
  10   chr10_37907219     ZGre    C    A        0      0        2 
  10   chr10_37907219     ZHar    C    A        0      0        2 
  10   chr10_37907219   Sample    C    A        0      0        2 
  10   chr10_37913628     AAsi    A    C        0      0        2 
  10   chr10_37913628     AKia    A    C        0      0        2 
  10   chr10_37913628     AOna    A    C        0      0        2 
  10   chr10_37913628     ASom    A    C        0      0        2 
  10   chr10_37913628     HCab    A    C        1      2        2 
  10   chr10_37913628     HPrz    A    C        1      2        2 
  10   chr10_37913628     ZBoe    A    C        0      0        2 
  10   chr10_37913628     ZGre    A    C        0      0        2 
  10   chr10_37913628     ZHar    A    C        0      0        2 
  10   chr10_37913628   Sample    A    C        0      0        2 
  10   chr10_37915410     AAsi    C    A        1      2        2 
  10   chr10_37915410     AKia    C    A        0      0        2 
  10   chr10_37915410     AOna    C    A        0      0        2 
  10   chr10_37915410     ASom    C    A        1      2        2 
  10   chr10_37915410     HCab    C    A        0      0        2 
  10   chr10_37915410     HPrz    C    A        0      0        2 
  10   chr10_37915410     ZBoe    C    A        0      0        2 
  10   chr10_37915410     ZGre    C    A        0      0        2 
  10   chr10_37915410     ZHar    C    A        0      0        2 
  10   chr10_37915410   Sample    C    A        1      2        2 
  10   chr10_37968912     AAsi    T    G        0      0        2 
  10   chr10_37968912     AKia    T    G        0      0        2 
  10   chr10_37968912     AOna    T    G        0      0        2 
  10   chr10_37968912     ASom    T    G        0      0        2 
  10   chr10_37968912     HCab    T    G        1      2        2 
  10   chr10_37968912     HPrz    T    G        1      2        2 
  10   chr10_37968912     ZBoe    T    G        0      0        2 
  10   chr10_37968912     ZGre    T    G        0      0        2 
  10   chr10_37968912     ZHar    T    G        0      0        2 
  10   chr10_37968912   Sample    T    G        0      0        2 
  10   chr10_37977330     AAsi    C    G        0      0        2 
  10   chr10_37977330     AKia    C    G        0      0        2 
  10   chr10_37977330     AOna    C    G        0      0        2 
  10   chr10_37977330     ASom    C    G        0      0        2 
  10   chr10_37977330     HCab    C    G        0      0        2 
  10   chr10_37977330     HPrz    C    G      0.5      1        2 
  10   chr10_37977330     ZBoe    C    G        0      0        2 
  10   chr10_37977330     ZGre    C    G        0      0        2 
  10   chr10_37977330     ZHar    C    G        0      0        2 
  10   chr10_37977330   Sample    C    G        0      0        2 
  10   chr10_37979619     AAsi    G    C        0      0        2 
  10   chr10_37979619     AKia    G    C        0      0        2 
  10   chr10_37979619     AOna    G    C        0      0        2 
  10   chr10_37979619     ASom    G    C        0      0        2 
  10   chr10_37979619     HCab    G    C        0      0        2 
  10   chr10_37979619     HPrz    G    C        0      0        2 
  10   chr10_37979619     ZBoe    G    C        0      0        2 
  10   chr10_37979619     ZGre    G    C        0      0        2 
  10   chr10_37979619     ZHar    G    C        1      2        2 
  10   chr10_37979619   Sample    G    C        0      0        2 
  10   chr10_37990885     AAsi    G    C        0      0        2 
  10   chr10_37990885     AKia    G    C        0      0        2 
  10   chr10_37990885     AOna    G    C      0.5      1        2 
  10   chr10_37990885     ASom    G    C        0      0        2 
  10   chr10_37990885     HCab    G    C        0      0        2 
  10   chr10_37990885     HPrz    G    C        0      0        2 
  10   chr10_37990885     ZBoe    G    C        0      0        2 
  10   chr10_37990885     ZGre    G    C        0      0        2 
  10   chr10_37990885     ZHar    G    C        0      0        2 
  10   chr10_37990885   Sample    G    C        0      0        2 
  10   chr10_38019305     AAsi    T    G        0      0        2 
  10   chr10_38019305     AKia    T    G        0      0        2 
  10   chr10_38019305     AOna    T    G        0      0        2 
  10   chr10_38019305     ASom    T    G        0      0        2 
  10   chr10_38019305     HCab    T    G      0.5      1        2 
  10   chr10_38019305     HPrz    T    G        0      0        2 
  10   chr10_38019305     ZBoe    T    G        0      0        2 
  10   chr10_38019305     ZGre    T    G        0      0        2 
  10   chr10_38019305     ZHar    T    G        0      0        2 
  10   chr10_38019305   Sample    T    G        0      0        2 
  10   chr10_38026631     AAsi    C    A        0      0        2 
  10   chr10_38026631     AKia    C    A        0      0        2 
  10   chr10_38026631     AOna    C    A        0      0        2 
  10   chr10_38026631     ASom    C    A        1      2        2 
  10   chr10_38026631     HCab    C    A        0      0        2 
  10   chr10_38026631     HPrz    C    A        0      0        2 
  10   chr10_38026631     ZBoe    C    A        0      0        2 
  10   chr10_38026631     ZGre    C    A        0      0        2 
  10   chr10_38026631     ZHar    C    A        0      0        2 
  10   chr10_38026631   Sample    C    A        0      0        2 
  10   chr10_38054615     AAsi    A    T        0      0        2 
  10   chr10_38054615     AKia    A    T        0      0        2 
  10   chr10_38054615     AOna    A    T        0      0        2 
  10   chr10_38054615     ASom    A    T        0      0        2 
  10   chr10_38054615     HCab    A    T        0      0        2 
  10   chr10_38054615     HPrz    A    T        0      0        2 
  10   chr10_38054615     ZBoe    A    T        0      0        2 
  10   chr10_38054615     ZGre    A    T        0      0        2 
  10   chr10_38054615     ZHar    A    T      0.5      1        2 
  10   chr10_38054615   Sample    A    T        0      0        2 
  10   chr10_38067917     AAsi    A    T      0.5      1        2 
  10   chr10_38067917     AKia    A    T        0      0        2 
  10   chr10_38067917     AOna    A    T        0      0        2 
  10   chr10_38067917     ASom    A    T        0      0        2 
  10   chr10_38067917     HCab    A    T        0      0        2 
  10   chr10_38067917     HPrz    A    T        0      0        2 
  10   chr10_38067917     ZBoe    A    T        0      0        2 
  10   chr10_38067917     ZGre    A    T        0      0        2 
  10   chr10_38067917     ZHar    A    T        0      0        2 
  10   chr10_38067917   Sample    A    T        0      0        2 
  10   chr10_38116861     AAsi    T    G        0      0        2 
  10   chr10_38116861     AKia    T    G        0      0        2 
  10   chr10_38116861     AOna    T    G        0      0        2 
  10   chr10_38116861     ASom    T    G        0      0        2 
  10   chr10_38116861     HCab    T    G        1      2        2 
  10   chr10_38116861     HPrz    T    G        1      2        2 
  10   chr10_38116861     ZBoe    T    G        0      0        2 
  10   chr10_38116861     ZGre    T    G        0      0        2 
  10   chr10_38116861     ZHar    T    G        0      0        2 
  10   chr10_38116861   Sample    T    G        0      0        2 
  10   chr10_38126119     AAsi    A    C        0      0        2 
  10   chr10_38126119     AKia    A    C        0      0        2 
  10   chr10_38126119     AOna    A    C        0      0        2 
  10   chr10_38126119     ASom    A    C        0      0        2 
  10   chr10_38126119     HCab    A    C        0      0        2 
  10   chr10_38126119     HPrz    A    C        0      0        2 
  10   chr10_38126119     ZBoe    A    C        1      2        2 
  10   chr10_38126119     ZGre    A    C        0      0        2 
  10   chr10_38126119     ZHar    A    C        0      0        2 
  10   chr10_38126119   Sample    A    C        0      0        2 
  10   chr10_38135665     AAsi    T    A        0      0        2 
  10   chr10_38135665     AKia    T    A        0      0        2 
  10   chr10_38135665     AOna    T    A        0      0        2 
  10   chr10_38135665     ASom    T    A        0      0        2 
  10   chr10_38135665     HCab    T    A        0      0        2 
  10   chr10_38135665     HPrz    T    A        0      0        2 
  10   chr10_38135665     ZBoe    T    A        1      2        2 
  10   chr10_38135665     ZGre    T    A        0      0        2 
  10   chr10_38135665     ZHar    T    A        1      2        2 
  10   chr10_38135665   Sample    T    A        0      0        2 
  10   chr10_38142296     AAsi    A    C        0      0        2 
  10   chr10_38142296     AKia    A    C        0      0        2 
  10   chr10_38142296     AOna    A    C        0      0        2 
  10   chr10_38142296     ASom    A    C        0      0        2 
  10   chr10_38142296     HCab    A    C        0      0        2 
  10   chr10_38142296     HPrz    A    C        0      0        2 
  10   chr10_38142296     ZBoe    A    C        0      0        2 
  10   chr10_38142296     ZGre    A    C        0      0        2 
  10   chr10_38142296     ZHar    A    C        1      2        2 
  10   chr10_38142296   Sample    A    C        0      0        2 
  10   chr10_38178119     AAsi    G    T        0      0        2 
  10   chr10_38178119     AKia    G    T        0      0        2 
  10   chr10_38178119     AOna    G    T        0      0        2 
  10   chr10_38178119     ASom    G    T        0      0        2 
  10   chr10_38178119     HCab    G    T        1      2        2 
  10   chr10_38178119     HPrz    G    T        1      2        2 
  10   chr10_38178119     ZBoe    G    T        0      0        2 
  10   chr10_38178119     ZGre    G    T        0      0        2 
  10   chr10_38178119     ZHar    G    T        0      0        2 
  10   chr10_38178119   Sample    G    T        0      0        2 
  10   chr10_38182004     AAsi    T    G        0      0        2 
  10   chr10_38182004     AKia    T    G        0      0        2 
  10   chr10_38182004     AOna    T    G        0      0        2 
  10   chr10_38182004     ASom    T    G        0      0        2 
  10   chr10_38182004     HCab    T    G        1      2        2 
  10   chr10_38182004     HPrz    T    G        1      2        2 
  10   chr10_38182004     ZBoe    T    G        0      0        2 
  10   chr10_38182004     ZGre    T    G        0      0        2 
  10   chr10_38182004     ZHar    T    G        0      0        2 
  10   chr10_38182004   Sample    T    G        0      0        2 
  10   chr10_38206345     AAsi    G    C        0      0        2 
  10   chr10_38206345     AKia    G    C        0      0        2 
  10   chr10_38206345     AOna    G    C        0      0        2 
  10   chr10_38206345     ASom    G    C        0      0        2 
  10   chr10_38206345     HCab    G    C        0      0        2 
  10   chr10_38206345     HPrz    G    C        0      0        2 
  10   chr10_38206345     ZBoe    G    C        1      2        2 
  10   chr10_38206345     ZGre    G    C        0      0        2 
  10   chr10_38206345     ZHar    G    C        0      0        2 
  10   chr10_38206345   Sample    G    C        0      0        2 
  10   chr10_38207152     AAsi    G    T        0      0        2 
  10   chr10_38207152     AKia    G    T        0      0        2 
  10   chr10_38207152     AOna    G    T        0      0        2 
  10   chr10_38207152     ASom    G    T        0      0        2 
  10   chr10_38207152     HCab    G    T        0      0        2 
  10   chr10_38207152     HPrz    G    T        0      0        2 
  10   chr10_38207152     ZBoe    G    T        0      0        2 
  10   chr10_38207152     ZGre    G    T        0      0        2 
  10   chr10_38207152     ZHar    G    T        1      2        2 
  10   chr10_38207152   Sample    G    T        0      0        2 
  10   chr10_38213952     AAsi    C    G        0      0        2 
  10   chr10_38213952     AKia    C    G        0      0        2 
  10   chr10_38213952     AOna    C    G        0      0        2 
  10   chr10_38213952     ASom    C    G        0      0        2 
  10   chr10_38213952     HCab    C    G        0      0        2 
  10   chr10_38213952     HPrz    C    G        0      0        2 
  10   chr10_38213952     ZBoe    C    G        1      2        2 
  10   chr10_38213952     ZGre    C    G        0      0        2 
  10   chr10_38213952     ZHar    C    G        0      0        2 
  10   chr10_38213952   Sample    C    G        0      0        2 
  10   chr10_38220013     AAsi    C    G        1      2        2 
  10   chr10_38220013     AKia    C    G        0      0        2 
  10   chr10_38220013     AOna    C    G        0      0        2 
  10   chr10_38220013     ASom    C    G        0      0        2 
  10   chr10_38220013     HCab    C    G        0      0        2 
  10   chr10_38220013     HPrz    C    G        0      0        2 
  10   chr10_38220013     ZBoe    C    G        0      0        2 
  10   chr10_38220013     ZGre    C    G        0      0        2 
  10   chr10_38220013     ZHar    C    G        0      0        2 
  10   chr10_38220013   Sample    C    G        0      0        2 
  10   chr10_38248601     AAsi    T    A        0      0        2 
  10   chr10_38248601     AKia    T    A        0      0        2 
  10   chr10_38248601     AOna    T    A        0      0        2 
  10   chr10_38248601     ASom    T    A        0      0        2 
  10   chr10_38248601     HCab    T    A        0      0        2 
  10   chr10_38248601     HPrz    T    A        0      0        2 
  10   chr10_38248601     ZBoe    T    A        0      0        2 
  10   chr10_38248601     ZGre    T    A      0.5      1        2 
  10   chr10_38248601     ZHar    T    A        0      0        2 
  10   chr10_38248601   Sample    T    A        0      0        2 
  10   chr10_38250459     AAsi    G    T        0      0        2 
  10   chr10_38250459     AKia    G    T        0      0        2 
  10   chr10_38250459     AOna    G    T        0      0        2 
  10   chr10_38250459     ASom    G    T        0      0        2 
  10   chr10_38250459     HCab    G    T        1      2        2 
  10   chr10_38250459     HPrz    G    T        1      2        2 
  10   chr10_38250459     ZBoe    G    T        0      0        2 
  10   chr10_38250459     ZGre    G    T        0      0        2 
  10   chr10_38250459     ZHar    G    T        0      0        2 
  10   chr10_38250459   Sample    G    T        0      0        2 
  10   chr10_38265595     AAsi    G    T        0      0        2 
  10   chr10_38265595     AKia    G    T        0      0        2 
  10   chr10_38265595     AOna    G    T        0      0        2 
  10   chr10_38265595     ASom    G    T        0      0        2 
  10   chr10_38265595     HCab    G    T        0      0        2 
  10   chr10_38265595     HPrz    G    T        0      0        2 
  10   chr10_38265595     ZBoe    G    T        0      0        2 
  10   chr10_38265595     ZGre    G    T        0      0        2 
  10   chr10_38265595     ZHar    G    T        1      2        2 
  10   chr10_38265595   Sample    G    T        0      0        2 
  10   chr10_38275448     AAsi    C    A        0      0        2 
  10   chr10_38275448     AKia    C    A      0.5      1        2 
  10   chr10_38275448     AOna    C    A        1      2        2 
  10   chr10_38275448     ASom    C    A        0      0        2 
  10   chr10_38275448     HCab    C    A        0      0        2 
  10   chr10_38275448     HPrz    C    A        0      0        2 
  10   chr10_38275448     ZBoe    C    A        0      0        2 
  10   chr10_38275448     ZGre    C    A        0      0        2 
  10   chr10_38275448     ZHar    C    A        0      0        2 
  10   chr10_38275448   Sample    C    A        0      0        2 
  10   chr10_38286997     AAsi    G    T        0      0        2 
  10   chr10_38286997     AKia    G    T        0      0        2 
  10   chr10_38286997     AOna    G    T        0      0        2 
  10   chr10_38286997     ASom    G    T        0      0        2 
  10   chr10_38286997     HCab    G    T        0      0        2 
  10   chr10_38286997     HPrz    G    T        0      0        2 
  10   chr10_38286997     ZBoe    G    T        0      0        2 
  10   chr10_38286997     ZGre    G    T        0      0        2 
  10   chr10_38286997     ZHar    G    T      0.5      1        2 
  10   chr10_38286997   Sample    G    T        0      0        2 
  10   chr10_38323385     AAsi    C    A        0      0        2 
  10   chr10_38323385     AKia    C    A        0      0        2 
  10   chr10_38323385     AOna    C    A        0      0        2 
  10   chr10_38323385     ASom    C    A        0      0        2 
  10   chr10_38323385     HCab    C    A        1      2        2 
  10   chr10_38323385     HPrz    C    A        1      2        2 
  10   chr10_38323385     ZBoe    C    A        0      0        2 
  10   chr10_38323385     ZGre    C    A        0      0        2 
  10   chr10_38323385     ZHar    C    A        0      0        2 
  10   chr10_38323385   Sample    C    A        0      0        2 
  10   chr10_38336826     AAsi    C    G        0      0        2 
  10   chr10_38336826     AKia    C    G        0      0        2 
  10   chr10_38336826     AOna    C    G        0      0        2 
  10   chr10_38336826     ASom    C    G        0      0        2 
  10   chr10_38336826     HCab    C    G        1      2        2 
  10   chr10_38336826     HPrz    C    G        1      2        2 
  10   chr10_38336826     ZBoe    C    G        0      0        2 
  10   chr10_38336826     ZGre    C    G        0      0        2 
  10   chr10_38336826     ZHar    C    G        0      0        2 
  10   chr10_38336826   Sample    C    G        0      0        2 
  10   chr10_38336891     AAsi    C    G        0      0        2 
  10   chr10_38336891     AKia    C    G      0.5      1        2 
  10   chr10_38336891     AOna    C    G        0      0        2 
  10   chr10_38336891     ASom    C    G        0      0        2 
  10   chr10_38336891     HCab    C    G        0      0        2 
  10   chr10_38336891     HPrz    C    G        0      0        2 
  10   chr10_38336891     ZBoe    C    G        0      0        2 
  10   chr10_38336891     ZGre    C    G        0      0        2 
  10   chr10_38336891     ZHar    C    G        0      0        2 
  10   chr10_38336891   Sample    C    G        0      0        2 
  10   chr10_38361674     AAsi    G    T        0      0        2 
  10   chr10_38361674     AKia    G    T        0      0        2 
  10   chr10_38361674     AOna    G    T        0      0        2 
  10   chr10_38361674     ASom    G    T        0      0        2 
  10   chr10_38361674     HCab    G    T        0      0        2 
  10   chr10_38361674     HPrz    G    T        0      0        2 
  10   chr10_38361674     ZBoe    G    T        1      2        2 
  10   chr10_38361674     ZGre    G    T        0      0        2 
  10   chr10_38361674     ZHar    G    T        0      0        2 
  10   chr10_38361674   Sample    G    T        0      0        2 
  10   chr10_38373121     AAsi    G    T        0      0        2 
  10   chr10_38373121     AKia    G    T        0      0        2 
  10   chr10_38373121     AOna    G    T        0      0        2 
  10   chr10_38373121     ASom    G    T        0      0        2 
  10   chr10_38373121     HCab    G    T        1      2        2 
  10   chr10_38373121     HPrz    G    T        1      2        2 
  10   chr10_38373121     ZBoe    G    T        0      0        2 
  10   chr10_38373121     ZGre    G    T        0      0        2 
  10   chr10_38373121     ZHar    G    T        0      0        2 
  10   chr10_38373121   Sample    G    T        0      0        2 
  10   chr10_38373271     AAsi    T    A        0      0        2 
  10   chr10_38373271     AKia    T    A        0      0        2 
  10   chr10_38373271     AOna    T    A        0      0        2 
  10   chr10_38373271     ASom    T    A        0      0        2 
  10   chr10_38373271     HCab    T    A      0.5      1        2 
  10   chr10_38373271     HPrz    T    A        1      2        2 
  10   chr10_38373271     ZBoe    T    A        0      0        2 
  10   chr10_38373271     ZGre    T    A        0      0        2 
  10   chr10_38373271     ZHar    T    A        0      0        2 
  10   chr10_38373271   Sample    T    A        0      0        2 
  10   chr10_38380633     AAsi    C    G        0      0        2 
  10   chr10_38380633     AKia    C    G        0      0        2 
  10   chr10_38380633     AOna    C    G        0      0        2 
  10   chr10_38380633     ASom    C    G        0      0        2 
  10   chr10_38380633     HCab    C    G      0.5      1        2 
  10   chr10_38380633     HPrz    C    G        0      0        2 
  10   chr10_38380633     ZBoe    C    G        0      0        2 
  10   chr10_38380633     ZGre    C    G        0      0        2 
  10   chr10_38380633     ZHar    C    G        0      0        2 
  10   chr10_38380633   Sample    C    G        0      0        2 
  10   chr10_38385067     AAsi    C    G        0      0        2 
  10   chr10_38385067     AKia    C    G      0.5      1        2 
  10   chr10_38385067     AOna    C    G      0.5      1        2 
  10   chr10_38385067     ASom    C    G        0      0        2 
  10   chr10_38385067     HCab    C    G        0      0        2 
  10   chr10_38385067     HPrz    C    G        0      0        2 
  10   chr10_38385067     ZBoe    C    G        0      0        2 
  10   chr10_38385067     ZGre    C    G        0      0        2 
  10   chr10_38385067     ZHar    C    G        0      0        2 
  10   chr10_38385067   Sample    C    G        0      0        2 
  10   chr10_38388447     AAsi    A    C        0      0        2 
  10   chr10_38388447     AKia    A    C        0      0        2 
  10   chr10_38388447     AOna    A    C        0      0        2 
  10   chr10_38388447     ASom    A    C        0      0        2 
  10   chr10_38388447     HCab    A    C        0      0        2 
  10   chr10_38388447     HPrz    A    C        0      0        2 
  10   chr10_38388447     ZBoe    A    C        0      0        2 
  10   chr10_38388447     ZGre    A    C        0      0        2 
  10   chr10_38388447     ZHar    A    C        1      2        2 
  10   chr10_38388447   Sample    A    C        0      0        2 
  10   chr10_38405604     AAsi    G    T        0      0        2 
  10   chr10_38405604     AKia    G    T        1      2        2 
  10   chr10_38405604     AOna    G    T        0      0        2 
  10   chr10_38405604     ASom    G    T        0      0        2 
  10   chr10_38405604     HCab    G    T        0      0        2 
  10   chr10_38405604     HPrz    G    T        0      0        2 
  10   chr10_38405604     ZBoe    G    T        0      0        2 
  10   chr10_38405604     ZGre    G    T        0      0        2 
  10   chr10_38405604     ZHar    G    T        0      0        2 
  10   chr10_38405604   Sample    G    T        0      0        2 
  10   chr10_38418672     AAsi    C    A        0      0        2 
  10   chr10_38418672     AKia    C    A        0      0        2 
  10   chr10_38418672     AOna    C    A        0      0        2 
  10   chr10_38418672     ASom    C    A        0      0        2 
  10   chr10_38418672     HCab    C    A        1      2        2 
  10   chr10_38418672     HPrz    C    A        1      2        2 
  10   chr10_38418672     ZBoe    C    A        0      0        2 
  10   chr10_38418672     ZGre    C    A        0      0        2 
  10   chr10_38418672     ZHar    C    A        0      0        2 
  10   chr10_38418672   Sample    C    A        0      0        2 
  10   chr10_38429179     AAsi    G    C        0      0        2 
  10   chr10_38429179     AKia    G    C        0      0        2 
  10   chr10_38429179     AOna    G    C        0      0        2 
  10   chr10_38429179     ASom    G    C        0      0        2 
  10   chr10_38429179     HCab    G    C        0      0        2 
  10   chr10_38429179     HPrz    G    C      0.5      1        2 
  10   chr10_38429179     ZBoe    G    C        0      0        2 
  10   chr10_38429179     ZGre    G    C        0      0        2 
  10   chr10_38429179     ZHar    G    C        0      0        2 
  10   chr10_38429179   Sample    G    C        0      0        2 
  10   chr10_38431631     AAsi    A    T        0      0        2 
  10   chr10_38431631     AKia    A    T        0      0        2 
  10   chr10_38431631     AOna    A    T      0.5      1        2 
  10   chr10_38431631     ASom    A    T        0      0        2 
  10   chr10_38431631     HCab    A    T        0      0        2 
  10   chr10_38431631     HPrz    A    T        0      0        2 
  10   chr10_38431631     ZBoe    A    T        0      0        2 
  10   chr10_38431631     ZGre    A    T        0      0        2 
  10   chr10_38431631     ZHar    A    T        0      0        2 
  10   chr10_38431631   Sample    A    T        0      0        2 
  10   chr10_38438231     AAsi    T    A        0      0        2 
  10   chr10_38438231     AKia    T    A        1      2        2 
  10   chr10_38438231     AOna    T    A      0.5      1        2 
  10   chr10_38438231     ASom    T    A        0      0        2 
  10   chr10_38438231     HCab    T    A        0      0        2 
  10   chr10_38438231     HPrz    T    A        0      0        2 
  10   chr10_38438231     ZBoe    T    A        0      0        2 
  10   chr10_38438231     ZGre    T    A        0      0        2 
  10   chr10_38438231     ZHar    T    A        0      0        2 
  10   chr10_38438231   Sample    T    A        0      0        2 
  10   chr10_38470495     AAsi    C    G        0      0        2 
  10   chr10_38470495     AKia    C    G        0      0        2 
  10   chr10_38470495     AOna    C    G        0      0        2 
  10   chr10_38470495     ASom    C    G        0      0        2 
  10   chr10_38470495     HCab    C    G        0      0        2 
  10   chr10_38470495     HPrz    C    G        1      2        2 
  10   chr10_38470495     ZBoe    C    G        0      0        2 
  10   chr10_38470495     ZGre    C    G        1      2        2 
  10   chr10_38470495     ZHar    C    G        0      0        2 
  10   chr10_38470495   Sample    C    G        0      0        2 
  10   chr10_38494393     AAsi    T    G        0      0        2 
  10   chr10_38494393     AKia    T    G        0      0        2 
  10   chr10_38494393     AOna    T    G        0      0        2 
  10   chr10_38494393     ASom    T    G        0      0        2 
  10   chr10_38494393     HCab    T    G        1      2        2 
  10   chr10_38494393     HPrz    T    G        1      2        2 
  10   chr10_38494393     ZBoe    T    G        0      0        2 
  10   chr10_38494393     ZGre    T    G        0      0        2 
  10   chr10_38494393     ZHar    T    G        0      0        2 
  10   chr10_38494393   Sample    T    G        0      0        2 
  10   chr10_38514658     AAsi    C    G        0      0        2 
  10   chr10_38514658     AKia    C    G        0      0        2 
  10   chr10_38514658     AOna    C    G        0      0        2 
  10   chr10_38514658     ASom    C    G        0      0        2 
  10   chr10_38514658     HCab    C    G        1      2        2 
  10   chr10_38514658     HPrz    C    G        1      2        2 
  10   chr10_38514658     ZBoe    C    G        0      0        2 
  10   chr10_38514658     ZGre    C    G        0      0        2 
  10   chr10_38514658     ZHar    C    G        0      0        2 
  10   chr10_38514658   Sample    C    G        0      0        2 
  10   chr10_38517448     AAsi    C    A        0      0        2 
  10   chr10_38517448     AKia    C    A        0      0        2 
  10   chr10_38517448     AOna    C    A        0      0        2 
  10   chr10_38517448     ASom    C    A        0      0        2 
  10   chr10_38517448     HCab    C    A        0      0        2 
  10   chr10_38517448     HPrz    C    A        0      0        2 
  10   chr10_38517448     ZBoe    C    A        0      0        2 
  10   chr10_38517448     ZGre    C    A        0      0        2 
  10   chr10_38517448     ZHar    C    A        1      2        2 
  10   chr10_38517448   Sample    C    A        0      0        2 
  10   chr10_38519131     AAsi    G    T        0      0        2 
  10   chr10_38519131     AKia    G    T        0      0        2 
  10   chr10_38519131     AOna    G    T        0      0        2 
  10   chr10_38519131     ASom    G    T        0      0        2 
  10   chr10_38519131     HCab    G    T      0.5      1        2 
  10   chr10_38519131     HPrz    G    T      0.5      1        2 
  10   chr10_38519131     ZBoe    G    T        0      0        2 
  10   chr10_38519131     ZGre    G    T        0      0        2 
  10   chr10_38519131     ZHar    G    T        0      0        2 
  10   chr10_38519131   Sample    G    T        0      0        2 
  10   chr10_38559921     AAsi    C    G        0      0        2 
  10   chr10_38559921     AKia    C    G        0      0        2 
  10   chr10_38559921     AOna    C    G        0      0        2 
  10   chr10_38559921     ASom    C    G        0      0        2 
  10   chr10_38559921     HCab    C    G        0      0        2 
  10   chr10_38559921     HPrz    C    G        0      0        2 
  10   chr10_38559921     ZBoe    C    G        0      0        2 
  10   chr10_38559921     ZGre    C    G        0      0        2 
  10   chr10_38559921     ZHar    C    G        1      2        2 
  10   chr10_38559921   Sample    C    G        0      0        2 
  10   chr10_38562755     AAsi    C    A        0      0        2 
  10   chr10_38562755     AKia    C    A        0      0        2 
  10   chr10_38562755     AOna    C    A        0      0        2 
  10   chr10_38562755     ASom    C    A        0      0        2 
  10   chr10_38562755     HCab    C    A        1      2        2 
  10   chr10_38562755     HPrz    C    A        1      2        2 
  10   chr10_38562755     ZBoe    C    A        0      0        2 
  10   chr10_38562755     ZGre    C    A        0      0        2 
  10   chr10_38562755     ZHar    C    A        0      0        2 
  10   chr10_38562755   Sample    C    A        0      0        2 
  10   chr10_38587152     AAsi    T    G        0      0        2 
  10   chr10_38587152     AKia    T    G        0      0        2 
  10   chr10_38587152     AOna    T    G        0      0        2 
  10   chr10_38587152     ASom    T    G        0      0        2 
  10   chr10_38587152     HCab    T    G        1      2        2 
  10   chr10_38587152     HPrz    T    G        1      2        2 
  10   chr10_38587152     ZBoe    T    G        0      0        2 
  10   chr10_38587152     ZGre    T    G        0      0        2 
  10   chr10_38587152     ZHar    T    G        0      0        2 
  10   chr10_38587152   Sample    T    G        0      0        2 
  10   chr10_38609475     AAsi    C    A        0      0        2 
  10   chr10_38609475     AKia    C    A        0      0        2 
  10   chr10_38609475     AOna    C    A      0.5      1        2 
  10   chr10_38609475     ASom    C    A        0      0        2 
  10   chr10_38609475     HCab    C    A        0      0        2 
  10   chr10_38609475     HPrz    C    A        0      0        2 
  10   chr10_38609475     ZBoe    C    A        0      0        2 
  10   chr10_38609475     ZGre    C    A        0      0        2 
  10   chr10_38609475     ZHar    C    A        0      0        2 
  10   chr10_38609475   Sample    C    A        0      0        2 
  10   chr10_38747049     AAsi    C    G        0      0        2 
  10   chr10_38747049     AKia    C    G        0      0        2 
  10   chr10_38747049     AOna    C    G        0      0        2 
  10   chr10_38747049     ASom    C    G        0      0        2 
  10   chr10_38747049     HCab    C    G        1      2        2 
  10   chr10_38747049     HPrz    C    G        1      2        2 
  10   chr10_38747049     ZBoe    C    G        0      0        2 
  10   chr10_38747049     ZGre    C    G        0      0        2 
  10   chr10_38747049     ZHar    C    G        0      0        2 
  10   chr10_38747049   Sample    C    G        0      0        2 
  10   chr10_38753232     AAsi    T    A        0      0        2 
  10   chr10_38753232     AKia    T    A        0      0        2 
  10   chr10_38753232     AOna    T    A        0      0        2 
  10   chr10_38753232     ASom    T    A        0      0        2 
  10   chr10_38753232     HCab    T    A      0.5      1        2 
  10   chr10_38753232     HPrz    T    A      0.5      1        2 
  10   chr10_38753232     ZBoe    T    A        0      0        2 
  10   chr10_38753232     ZGre    T    A        0      0        2 
  10   chr10_38753232     ZHar    T    A        0      0        2 
  10   chr10_38753232   Sample    T    A        0      0        2 
  10   chr10_38756751     AAsi    T    G        0      0        2 
  10   chr10_38756751     AKia    T    G        0      0        2 
  10   chr10_38756751     AOna    T    G        0      0        2 
  10   chr10_38756751     ASom    T    G        0      0        2 
  10   chr10_38756751     HCab    T    G      0.5      1        2 
  10   chr10_38756751     HPrz    T    G      0.5      1        2 
  10   chr10_38756751     ZBoe    T    G        0      0        2 
  10   chr10_38756751     ZGre    T    G        0      0        2 
  10   chr10_38756751     ZHar    T    G        0      0        2 
  10   chr10_38756751   Sample    T    G        0      0        2 
  10   chr10_38757853     AAsi    A    C        0      0        2 
  10   chr10_38757853     AKia    A    C        0      0        2 
  10   chr10_38757853     AOna    A    C        0      0        2 
  10   chr10_38757853     ASom    A    C        0      0        2 
  10   chr10_38757853     HCab    A    C        1      2        2 
  10   chr10_38757853     HPrz    A    C        1      2        2 
  10   chr10_38757853     ZBoe    A    C        0      0        2 
  10   chr10_38757853     ZGre    A    C        0      0        2 
  10   chr10_38757853     ZHar    A    C        0      0        2 
  10   chr10_38757853   Sample    A    C        0      0        2 
  10   chr10_38759424     AAsi    C    G        0      0        2 
  10   chr10_38759424     AKia    C    G        0      0        2 
  10   chr10_38759424     AOna    C    G        0      0        2 
  10   chr10_38759424     ASom    C    G        0      0        2 
  10   chr10_38759424     HCab    C    G      0.5      1        2 
  10   chr10_38759424     HPrz    C    G      0.5      1        2 
  10   chr10_38759424     ZBoe    C    G        0      0        2 
  10   chr10_38759424     ZGre    C    G        0      0        2 
  10   chr10_38759424     ZHar    C    G        0      0        2 
  10   chr10_38759424   Sample    C    G        0      0        2 
  10   chr10_38838979     AAsi    C    G        0      0        2 
  10   chr10_38838979     AKia    C    G        0      0        2 
  10   chr10_38838979     AOna    C    G        0      0        2 
  10   chr10_38838979     ASom    C    G        0      0        2 
  10   chr10_38838979     HCab    C    G        1      2        2 
  10   chr10_38838979     HPrz    C    G        0      0        2 
  10   chr10_38838979     ZBoe    C    G        0      0        2 
  10   chr10_38838979     ZGre    C    G        0      0        2 
  10   chr10_38838979     ZHar    C    G        0      0        2 
  10   chr10_38838979   Sample    C    G        0      0        2 
  10   chr10_38841818     AAsi    C    A        0      0        2 
  10   chr10_38841818     AKia    C    A        0      0        2 
  10   chr10_38841818     AOna    C    A        0      0        2 
  10   chr10_38841818     ASom    C    A        0      0        2 
  10   chr10_38841818     HCab    C    A        0      0        2 
  10   chr10_38841818     HPrz    C    A      0.5      1        2 
  10   chr10_38841818     ZBoe    C    A        0      0        2 
  10   chr10_38841818     ZGre    C    A        0      0        2 
  10   chr10_38841818     ZHar    C    A        0      0        2 
  10   chr10_38841818   Sample    C    A        0      0        2 
  10   chr10_38867173     AAsi    G    C        1      2        2 
  10   chr10_38867173     AKia    G    C        1      2        2 
  10   chr10_38867173     AOna    G    C        1      2        2 
  10   chr10_38867173     ASom    G    C        1      2        2 
  10   chr10_38867173     HCab    G    C        0      0        2 
  10   chr10_38867173     HPrz    G    C        0      0        2 
  10   chr10_38867173     ZBoe    G    C        0      0        2 
  10   chr10_38867173     ZGre    G    C        0      0        2 
  10   chr10_38867173     ZHar    G    C        0      0        2 
  10   chr10_38867173   Sample    G    C        1      2        2 
  10   chr10_38872004     AAsi    T    A        0      0        2 
  10   chr10_38872004     AKia    T    A        0      0        2 
  10   chr10_38872004     AOna    T    A        0      0        2 
  10   chr10_38872004     ASom    T    A        0      0        2 
  10   chr10_38872004     HCab    T    A        1      2        2 
  10   chr10_38872004     HPrz    T    A        1      2        2 
  10   chr10_38872004     ZBoe    T    A        0      0        2 
  10   chr10_38872004     ZGre    T    A        0      0        2 
  10   chr10_38872004     ZHar    T    A        0      0        2 
  10   chr10_38872004   Sample    T    A        0      0        2 
  10   chr10_38890115     AAsi    T    A        0      0        2 
  10   chr10_38890115     AKia    T    A        0      0        2 
  10   chr10_38890115     AOna    T    A        0      0        2 
  10   chr10_38890115     ASom    T    A        0      0        2 
  10   chr10_38890115     HCab    T    A        1      2        2 
  10   chr10_38890115     HPrz    T    A        1      2        2 
  10   chr10_38890115     ZBoe    T    A        0      0        2 
  10   chr10_38890115     ZGre    T    A        0      0        2 
  10   chr10_38890115     ZHar    T    A        0      0        2 
  10   chr10_38890115   Sample    T    A        0      0        2 
  10   chr10_38955334     AAsi    C    G        0      0        2 
  10   chr10_38955334     AKia    C    G        0      0        2 
  10   chr10_38955334     AOna    C    G        0      0        2 
  10   chr10_38955334     ASom    C    G        0      0        2 
  10   chr10_38955334     HCab    C    G        0      0        2 
  10   chr10_38955334     HPrz    C    G        0      0        2 
  10   chr10_38955334     ZBoe    C    G        0      0        2 
  10   chr10_38955334     ZGre    C    G        0      0        2 
  10   chr10_38955334     ZHar    C    G        1      2        2 
  10   chr10_38955334   Sample    C    G        0      0        2 
  10   chr10_38994070     AAsi    G    T        0      0        2 
  10   chr10_38994070     AKia    G    T        0      0        2 
  10   chr10_38994070     AOna    G    T        0      0        2 
  10   chr10_38994070     ASom    G    T        0      0        2 
  10   chr10_38994070     HCab    G    T      0.5      1        2 
  10   chr10_38994070     HPrz    G    T      0.5      1        2 
  10   chr10_38994070     ZBoe    G    T        0      0        2 
  10   chr10_38994070     ZGre    G    T        0      0        2 
  10   chr10_38994070     ZHar    G    T        0      0        2 
  10   chr10_38994070   Sample    G    T        0      0        2 
  10   chr10_39043274     AAsi    C    A        0      0        2 
  10   chr10_39043274     AKia    C    A        0      0        2 
  10   chr10_39043274     AOna    C    A        0      0        2 
  10   chr10_39043274     ASom    C    A        0      0        2 
  10   chr10_39043274     HCab    C    A      0.5      1        2 
  10   chr10_39043274     HPrz    C    A      0.5      1        2 
  10   chr10_39043274     ZBoe    C    A        0      0        2 
  10   chr10_39043274     ZGre    C    A        0      0        2 
  10   chr10_39043274     ZHar    C    A        0      0        2 
  10   chr10_39043274   Sample    C    A        0      0        2 
  10   chr10_39082404     AAsi    C    G        0      0        2 
  10   chr10_39082404     AKia    C    G        0      0        2 
  10   chr10_39082404     AOna    C    G        0      0        2 
  10   chr10_39082404     ASom    C    G        0      0        2 
  10   chr10_39082404     HCab    C    G        0      0        2 
  10   chr10_39082404     HPrz    C    G      0.5      1        2 
  10   chr10_39082404     ZBoe    C    G        0      0        2 
  10   chr10_39082404     ZGre    C    G        0      0        2 
  10   chr10_39082404     ZHar    C    G        0      0        2 
  10   chr10_39082404   Sample    C    G        0      0        2 
  10   chr10_39112642     AAsi    T    G        0      0        2 
  10   chr10_39112642     AKia    T    G        0      0        2 
  10   chr10_39112642     AOna    T    G        0      0        2 
  10   chr10_39112642     ASom    T    G        0      0        2 
  10   chr10_39112642     HCab    T    G        1      2        2 
  10   chr10_39112642     HPrz    T    G        1      2        2 
  10   chr10_39112642     ZBoe    T    G        0      0        2 
  10   chr10_39112642     ZGre    T    G        0      0        2 
  10   chr10_39112642     ZHar    T    G        0      0        2 
  10   chr10_39112642   Sample    T    G        0      0        2 
  10   chr10_39118060     AAsi    T    G        0      0        2 
  10   chr10_39118060     AKia    T    G        0      0        2 
  10   chr10_39118060     AOna    T    G        0      0        2 
  10   chr10_39118060     ASom    T    G        0      0        2 
  10   chr10_39118060     HCab    T    G      0.5      1        2 
  10   chr10_39118060     HPrz    T    G        0      0        2 
  10   chr10_39118060     ZBoe    T    G        0      0        2 
  10   chr10_39118060     ZGre    T    G        0      0        2 
  10   chr10_39118060     ZHar    T    G        0      0        2 
  10   chr10_39118060   Sample    T    G        0      0        2 
  10   chr10_39123530     AAsi    A    C        0      0        2 
  10   chr10_39123530     AKia    A    C        0      0        2 
  10   chr10_39123530     AOna    A    C        0      0        2 
  10   chr10_39123530     ASom    A    C        1      2        2 
  10   chr10_39123530     HCab    A    C        0      0        2 
  10   chr10_39123530     HPrz    A    C        0      0        2 
  10   chr10_39123530     ZBoe    A    C        0      0        2 
  10   chr10_39123530     ZGre    A    C        0      0        2 
  10   chr10_39123530     ZHar    A    C        0      0        2 
  10   chr10_39123530   Sample    A    C        0      0        2 
  10   chr10_39136920     AAsi    C    G        0      0        2 
  10   chr10_39136920     AKia    C    G        0      0        2 
  10   chr10_39136920     AOna    C    G        0      0        2 
  10   chr10_39136920     ASom    C    G        0      0        2 
  10   chr10_39136920     HCab    C    G        1      2        2 
  10   chr10_39136920     HPrz    C    G        1      2        2 
  10   chr10_39136920     ZBoe    C    G        0      0        2 
  10   chr10_39136920     ZGre    C    G        0      0        2 
  10   chr10_39136920     ZHar    C    G        0      0        2 
  10   chr10_39136920   Sample    C    G        0      0        2 
  10   chr10_39166119     AAsi    G    C        1      2        2 
  10   chr10_39166119     AKia    G    C        0      0        2 
  10   chr10_39166119     AOna    G    C        0      0        2 
  10   chr10_39166119     ASom    G    C        1      2        2 
  10   chr10_39166119     HCab    G    C        0      0        2 
  10   chr10_39166119     HPrz    G    C        0      0        2 
  10   chr10_39166119     ZBoe    G    C        0      0        2 
  10   chr10_39166119     ZGre    G    C        0      0        2 
  10   chr10_39166119     ZHar    G    C        0      0        2 
  10   chr10_39166119   Sample    G    C        1      2        2 
  10   chr10_39182632     AAsi    C    G        0      0        2 
  10   chr10_39182632     AKia    C    G        1      2        2 
  10   chr10_39182632     AOna    C    G      0.5      1        2 
  10   chr10_39182632     ASom    C    G        0      0        2 
  10   chr10_39182632     HCab    C    G        0      0        2 
  10   chr10_39182632     HPrz    C    G        0      0        2 
  10   chr10_39182632     ZBoe    C    G        0      0        2 
  10   chr10_39182632     ZGre    C    G        0      0        2 
  10   chr10_39182632     ZHar    C    G        0      0        2 
  10   chr10_39182632   Sample    C    G        0      0        2 
  10   chr10_39206190     AAsi    A    C        0      0        2 
  10   chr10_39206190     AKia    A    C        0      0        2 
  10   chr10_39206190     AOna    A    C        0      0        2 
  10   chr10_39206190     ASom    A    C        0      0        2 
  10   chr10_39206190     HCab    A    C        0      0        2 
  10   chr10_39206190     HPrz    A    C        0      0        2 
  10   chr10_39206190     ZBoe    A    C        0      0        2 
  10   chr10_39206190     ZGre    A    C        0      0        2 
  10   chr10_39206190     ZHar    A    C        1      2        2 
  10   chr10_39206190   Sample    A    C        0      0        2 
  10   chr10_39209171     AAsi    G    T        0      0        2 
  10   chr10_39209171     AKia    G    T        0      0        2 
  10   chr10_39209171     AOna    G    T        0      0        2 
  10   chr10_39209171     ASom    G    T        0      0        2 
  10   chr10_39209171     HCab    G    T        0      0        2 
  10   chr10_39209171     HPrz    G    T        0      0        2 
  10   chr10_39209171     ZBoe    G    T        0      0        2 
  10   chr10_39209171     ZGre    G    T      0.5      1        2 
  10   chr10_39209171     ZHar    G    T        0      0        2 
  10   chr10_39209171   Sample    G    T        0      0        2 
  10   chr10_39233940     AAsi    C    G        0      0        2 
  10   chr10_39233940     AKia    C    G        0      0        2 
  10   chr10_39233940     AOna    C    G        0      0        2 
  10   chr10_39233940     ASom    C    G        0      0        2 
  10   chr10_39233940     HCab    C    G        1      2        2 
  10   chr10_39233940     HPrz    C    G        1      2        2 
  10   chr10_39233940     ZBoe    C    G        0      0        2 
  10   chr10_39233940     ZGre    C    G        0      0        2 
  10   chr10_39233940     ZHar    C    G        0      0        2 
  10   chr10_39233940   Sample    C    G        0      0        2 
  10   chr10_39245471     AAsi    C    G        0      0        2 
  10   chr10_39245471     AKia    C    G        0      0        2 
  10   chr10_39245471     AOna    C    G        0      0        2 
  10   chr10_39245471     ASom    C    G        0      0        2 
  10   chr10_39245471     HCab    C    G        0      0        2 
  10   chr10_39245471     HPrz    C    G        0      0        2 
  10   chr10_39245471     ZBoe    C    G        0      0        2 
  10   chr10_39245471     ZGre    C    G        1      2        2 
  10   chr10_39245471     ZHar    C    G        0      0        2 
  10   chr10_39245471   Sample    C    G        0      0        2 
  10   chr10_39266505     AAsi    T    G        0      0        2 
  10   chr10_39266505     AKia    T    G        0      0        2 
  10   chr10_39266505     AOna    T    G        0      0        2 
  10   chr10_39266505     ASom    T    G        0      0        2 
  10   chr10_39266505     HCab    T    G        0      0        2 
  10   chr10_39266505     HPrz    T    G        0      0        2 
  10   chr10_39266505     ZBoe    T    G      0.5      1        2 
  10   chr10_39266505     ZGre    T    G        0      0        2 
  10   chr10_39266505     ZHar    T    G        0      0        2 
  10   chr10_39266505   Sample    T    G        0      0        2 
  10   chr10_39285466     AAsi    G    T        0      0        2 
  10   chr10_39285466     AKia    G    T        0      0        2 
  10   chr10_39285466     AOna    G    T      0.5      1        2 
  10   chr10_39285466     ASom    G    T        0      0        2 
  10   chr10_39285466     HCab    G    T        0      0        2 
  10   chr10_39285466     HPrz    G    T        0      0        2 
  10   chr10_39285466     ZBoe    G    T        0      0        2 
  10   chr10_39285466     ZGre    G    T        0      0        2 
  10   chr10_39285466     ZHar    G    T        0      0        2 
  10   chr10_39285466   Sample    G    T        0      0        2 
  10   chr10_39285471     AAsi    A    T        0      0        2 
  10   chr10_39285471     AKia    A    T        0      0        2 
  10   chr10_39285471     AOna    A    T        0      0        2 
  10   chr10_39285471     ASom    A    T        0      0        2 
  10   chr10_39285471     HCab    A    T        0      0        2 
  10   chr10_39285471     HPrz    A    T        0      0        2 
  10   chr10_39285471     ZBoe    A    T        0      0        2 
  10   chr10_39285471     ZGre    A    T        1      2        2 
  10   chr10_39285471     ZHar    A    T        0      0        2 
  10   chr10_39285471   Sample    A    T        0      0        2 
  10   chr10_39327195     AAsi    T    G        0      0        2 
  10   chr10_39327195     AKia    T    G        0      0        2 
  10   chr10_39327195     AOna    T    G        0      0        2 
  10   chr10_39327195     ASom    T    G        0      0        2 
  10   chr10_39327195     HCab    T    G        1      2        2 
  10   chr10_39327195     HPrz    T    G        1      2        2 
  10   chr10_39327195     ZBoe    T    G        0      0        2 
  10   chr10_39327195     ZGre    T    G        0      0        2 
  10   chr10_39327195     ZHar    T    G        0      0        2 
  10   chr10_39327195   Sample    T    G        0      0        2 
  10   chr10_39330407     AAsi    T    G        0      0        2 
  10   chr10_39330407     AKia    T    G        0      0        2 
  10   chr10_39330407     AOna    T    G        0      0        2 
  10   chr10_39330407     ASom    T    G        0      0        2 
  10   chr10_39330407     HCab    T    G      0.5      1        2 
  10   chr10_39330407     HPrz    T    G      0.5      1        2 
  10   chr10_39330407     ZBoe    T    G        0      0        2 
  10   chr10_39330407     ZGre    T    G        0      0        2 
  10   chr10_39330407     ZHar    T    G        0      0        2 
  10   chr10_39330407   Sample    T    G        0      0        2 
  10   chr10_39332977     AAsi    T    G        0      0        2 
  10   chr10_39332977     AKia    T    G        0      0        2 
  10   chr10_39332977     AOna    T    G        0      0        2 
  10   chr10_39332977     ASom    T    G        0      0        2 
  10   chr10_39332977     HCab    T    G        1      2        2 
  10   chr10_39332977     HPrz    T    G        1      2        2 
  10   chr10_39332977     ZBoe    T    G        0      0        2 
  10   chr10_39332977     ZGre    T    G        0      0        2 
  10   chr10_39332977     ZHar    T    G        0      0        2 
  10   chr10_39332977   Sample    T    G        0      0        2 
  10   chr10_39337549     AAsi    G    C        0      0        2 
  10   chr10_39337549     AKia    G    C        0      0        2 
  10   chr10_39337549     AOna    G    C        0      0        2 
  10   chr10_39337549     ASom    G    C        0      0        2 
  10   chr10_39337549     HCab    G    C        0      0        2 
  10   chr10_39337549     HPrz    G    C        0      0        2 
  10   chr10_39337549     ZBoe    G    C        0      0        2 
  10   chr10_39337549     ZGre    G    C        0      0        2 
  10   chr10_39337549     ZHar    G    C      0.5      1        2 
  10   chr10_39337549   Sample    G    C        0      0        2 
  10   chr10_39347266     AAsi    C    A        0      0        2 
  10   chr10_39347266     AKia    C    A        0      0        2 
  10   chr10_39347266     AOna    C    A        0      0        2 
  10   chr10_39347266     ASom    C    A        0      0        2 
  10   chr10_39347266     HCab    C    A        0      0        2 
  10   chr10_39347266     HPrz    C    A        0      0        2 
  10   chr10_39347266     ZBoe    C    A      0.5      1        2 
  10   chr10_39347266     ZGre    C    A        0      0        2 
  10   chr10_39347266     ZHar    C    A        0      0        2 
  10   chr10_39347266   Sample    C    A        0      0        2 
  10   chr10_39361859     AAsi    G    C        0      0        2 
  10   chr10_39361859     AKia    G    C        0      0        2 
  10   chr10_39361859     AOna    G    C        0      0        2 
  10   chr10_39361859     ASom    G    C        0      0        2 
  10   chr10_39361859     HCab    G    C        1      2        2 
  10   chr10_39361859     HPrz    G    C        1      2        2 
  10   chr10_39361859     ZBoe    G    C        0      0        2 
  10   chr10_39361859     ZGre    G    C        0      0        2 
  10   chr10_39361859     ZHar    G    C        0      0        2 
  10   chr10_39361859   Sample    G    C        0      0        2 
  10   chr10_39386771     AAsi    C    G        0      0        2 
  10   chr10_39386771     AKia    C    G        0      0        2 
  10   chr10_39386771     AOna    C    G        0      0        2 
  10   chr10_39386771     ASom    C    G        0      0        2 
  10   chr10_39386771     HCab    C    G      0.5      1        2 
  10   chr10_39386771     HPrz    C    G        0      0        2 
  10   chr10_39386771     ZBoe    C    G        0      0        2 
  10   chr10_39386771     ZGre    C    G        0      0        2 
  10   chr10_39386771     ZHar    C    G        0      0        2 
  10   chr10_39386771   Sample    C    G        0      0        2 
  10   chr10_39387640     AAsi    A    T        0      0        2 
  10   chr10_39387640     AKia    A    T        1      2        2 
  10   chr10_39387640     AOna    A    T        1      2        2 
  10   chr10_39387640     ASom    A    T        0      0        2 
  10   chr10_39387640     HCab    A    T        0      0        2 
  10   chr10_39387640     HPrz    A    T        0      0        2 
  10   chr10_39387640     ZBoe    A    T        0      0        2 
  10   chr10_39387640     ZGre    A    T        0      0        2 
  10   chr10_39387640     ZHar    A    T        0      0        2 
  10   chr10_39387640   Sample    A    T        0      0        2 
  10   chr10_39404061     AAsi    A    C        0      0        2 
  10   chr10_39404061     AKia    A    C        0      0        2 
  10   chr10_39404061     AOna    A    C      0.5      1        2 
  10   chr10_39404061     ASom    A    C        0      0        2 
  10   chr10_39404061     HCab    A    C        0      0        2 
  10   chr10_39404061     HPrz    A    C        0      0        2 
  10   chr10_39404061     ZBoe    A    C        0      0        2 
  10   chr10_39404061     ZGre    A    C        0      0        2 
  10   chr10_39404061     ZHar    A    C        0      0        2 
  10   chr10_39404061   Sample    A    C        0      0        2 
  10   chr10_39450129     AAsi    T    G        0      0        2 
  10   chr10_39450129     AKia    T    G        0      0        2 
  10   chr10_39450129     AOna    T    G        0      0        2 
  10   chr10_39450129     ASom    T    G        0      0        2 
  10   chr10_39450129     HCab    T    G        0      0        2 
  10   chr10_39450129     HPrz    T    G        0      0        2 
  10   chr10_39450129     ZBoe    T    G        0      0        2 
  10   chr10_39450129     ZGre    T    G        0      0        2 
  10   chr10_39450129     ZHar    T    G      0.5      1        2 
  10   chr10_39450129   Sample    T    G        0      0        2 
  10   chr10_39467391     AAsi    T    G        0      0        2 
  10   chr10_39467391     AKia    T    G        0      0        2 
  10   chr10_39467391     AOna    T    G        0      0        2 
  10   chr10_39467391     ASom    T    G        0      0        2 
  10   chr10_39467391     HCab    T    G        1      2        2 
  10   chr10_39467391     HPrz    T    G      0.5      1        2 
  10   chr10_39467391     ZBoe    T    G        0      0        2 
  10   chr10_39467391     ZGre    T    G        0      0        2 
  10   chr10_39467391     ZHar    T    G        0      0        2 
  10   chr10_39467391   Sample    T    G        0      0        2 
  10   chr10_39482146     AAsi    G    C        0      0        2 
  10   chr10_39482146     AKia    G    C      0.5      1        2 
  10   chr10_39482146     AOna    G    C        0      0        2 
  10   chr10_39482146     ASom    G    C        0      0        2 
  10   chr10_39482146     HCab    G    C        0      0        2 
  10   chr10_39482146     HPrz    G    C        0      0        2 
  10   chr10_39482146     ZBoe    G    C        0      0        2 
  10   chr10_39482146     ZGre    G    C        0      0        2 
  10   chr10_39482146     ZHar    G    C        0      0        2 
  10   chr10_39482146   Sample    G    C        0      0        2 
  10   chr10_39483200     AAsi    A    T        0      0        2 
  10   chr10_39483200     AKia    A    T        0      0        2 
  10   chr10_39483200     AOna    A    T        0      0        2 
  10   chr10_39483200     ASom    A    T        0      0        2 
  10   chr10_39483200     HCab    A    T        1      2        2 
  10   chr10_39483200     HPrz    A    T        1      2        2 
  10   chr10_39483200     ZBoe    A    T        0      0        2 
  10   chr10_39483200     ZGre    A    T        0      0        2 
  10   chr10_39483200     ZHar    A    T        0      0        2 
  10   chr10_39483200   Sample    A    T        0      0        2 
  10   chr10_39494269     AAsi    A    C        0      0        2 
  10   chr10_39494269     AKia    A    C        0      0        2 
  10   chr10_39494269     AOna    A    C      0.5      1        2 
  10   chr10_39494269     ASom    A    C        0      0        2 
  10   chr10_39494269     HCab    A    C        0      0        2 
  10   chr10_39494269     HPrz    A    C        0      0        2 
  10   chr10_39494269     ZBoe    A    C        0      0        2 
  10   chr10_39494269     ZGre    A    C        0      0        2 
  10   chr10_39494269     ZHar    A    C        0      0        2 
  10   chr10_39494269   Sample    A    C        0      0        2 
  10   chr10_39498279     AAsi    T    G        0      0        2 
  10   chr10_39498279     AKia    T    G        0      0        2 
  10   chr10_39498279     AOna    T    G      0.5      1        2 
  10   chr10_39498279     ASom    T    G        1      2        2 
  10   chr10_39498279     HCab    T    G        0      0        2 
  10   chr10_39498279     HPrz    T    G        0      0        2 
  10   chr10_39498279     ZBoe    T    G        0      0        2 
  10   chr10_39498279     ZGre    T    G        0      0        2 
  10   chr10_39498279     ZHar    T    G        0      0        2 
  10   chr10_39498279   Sample    T    G        0      0        2 
  10   chr10_39502694     AAsi    C    A        1      2        2 
  10   chr10_39502694     AKia    C    A        0      0        2 
  10   chr10_39502694     AOna    C    A        0      0        2 
  10   chr10_39502694     ASom    C    A        1      2        2 
  10   chr10_39502694     HCab    C    A        0      0        2 
  10   chr10_39502694     HPrz    C    A        0      0        2 
  10   chr10_39502694     ZBoe    C    A        0      0        2 
  10   chr10_39502694     ZGre    C    A        0      0        2 
  10   chr10_39502694     ZHar    C    A        0      0        2 
  10   chr10_39502694   Sample    C    A        1      2        2 
  10   chr10_39502774     AAsi    C    G        0      0        2 
  10   chr10_39502774     AKia    C    G        0      0        2 
  10   chr10_39502774     AOna    C    G        0      0        2 
  10   chr10_39502774     ASom    C    G        0      0        2 
  10   chr10_39502774     HCab    C    G        1      2        2 
  10   chr10_39502774     HPrz    C    G        1      2        2 
  10   chr10_39502774     ZBoe    C    G        0      0        2 
  10   chr10_39502774     ZGre    C    G        0      0        2 
  10   chr10_39502774     ZHar    C    G        0      0        2 
  10   chr10_39502774   Sample    C    G        0      0        2 
  10   chr10_39504877     AAsi    G    T        0      0        2 
  10   chr10_39504877     AKia    G    T        0      0        2 
  10   chr10_39504877     AOna    G    T      0.5      1        2 
  10   chr10_39504877     ASom    G    T        0      0        2 
  10   chr10_39504877     HCab    G    T        0      0        2 
  10   chr10_39504877     HPrz    G    T        0      0        2 
  10   chr10_39504877     ZBoe    G    T        0      0        2 
  10   chr10_39504877     ZGre    G    T        0      0        2 
  10   chr10_39504877     ZHar    G    T        0      0        2 
  10   chr10_39504877   Sample    G    T        0      0        2 
  10   chr10_39510191     AAsi    A    C        1      2        2 
  10   chr10_39510191     AKia    A    C        0      0        2 
  10   chr10_39510191     AOna    A    C        0      0        2 
  10   chr10_39510191     ASom    A    C        1      2        2 
  10   chr10_39510191     HCab    A    C        0      0        2 
  10   chr10_39510191     HPrz    A    C        0      0        2 
  10   chr10_39510191     ZBoe    A    C        0      0        2 
  10   chr10_39510191     ZGre    A    C        0      0        2 
  10   chr10_39510191     ZHar    A    C        0      0        2 
  10   chr10_39510191   Sample    A    C        1      2        2 
  10   chr10_39529890     AAsi    T    A        0      0        2 
  10   chr10_39529890     AKia    T    A        0      0        2 
  10   chr10_39529890     AOna    T    A        0      0        2 
  10   chr10_39529890     ASom    T    A        0      0        2 
  10   chr10_39529890     HCab    T    A        0      0        2 
  10   chr10_39529890     HPrz    T    A        0      0        2 
  10   chr10_39529890     ZBoe    T    A        1      2        2 
  10   chr10_39529890     ZGre    T    A        1      2        2 
  10   chr10_39529890     ZHar    T    A        1      2        2 
  10   chr10_39529890   Sample    T    A        0      0        2 
  10   chr10_39542770     AAsi    G    C        0      0        2 
  10   chr10_39542770     AKia    G    C        0      0        2 
  10   chr10_39542770     AOna    G    C        0      0        2 
  10   chr10_39542770     ASom    G    C        0      0        2 
  10   chr10_39542770     HCab    G    C        0      0        2 
  10   chr10_39542770     HPrz    G    C        0      0        2 
  10   chr10_39542770     ZBoe    G    C        1      2        2 
  10   chr10_39542770     ZGre    G    C        1      2        2 
  10   chr10_39542770     ZHar    G    C        0      0        2 
  10   chr10_39542770   Sample    G    C        0      0        2 
  10   chr10_39543031     AAsi    G    T        0      0        2 
  10   chr10_39543031     AKia    G    T        0      0        2 
  10   chr10_39543031     AOna    G    T        0      0        2 
  10   chr10_39543031     ASom    G    T        0      0        2 
  10   chr10_39543031     HCab    G    T        1      2        2 
  10   chr10_39543031     HPrz    G    T        0      0        2 
  10   chr10_39543031     ZBoe    G    T        0      0        2 
  10   chr10_39543031     ZGre    G    T        0      0        2 
  10   chr10_39543031     ZHar    G    T        0      0        2 
  10   chr10_39543031   Sample    G    T        0      0        2 
  10   chr10_39544695     AAsi    T    G        0      0        2 
  10   chr10_39544695     AKia    T    G        1      2        2 
  10   chr10_39544695     AOna    T    G        1      2        2 
  10   chr10_39544695     ASom    T    G        0      0        2 
  10   chr10_39544695     HCab    T    G        0      0        2 
  10   chr10_39544695     HPrz    T    G        0      0        2 
  10   chr10_39544695     ZBoe    T    G        0      0        2 
  10   chr10_39544695     ZGre    T    G        0      0        2 
  10   chr10_39544695     ZHar    T    G        0      0        2 
  10   chr10_39544695   Sample    T    G        0      0        2 
  10   chr10_39547659     AAsi    T    G        0      0        2 
  10   chr10_39547659     AKia    T    G        0      0        2 
  10   chr10_39547659     AOna    T    G        1      2        2 
  10   chr10_39547659     ASom    T    G        0      0        2 
  10   chr10_39547659     HCab    T    G        0      0        2 
  10   chr10_39547659     HPrz    T    G        0      0        2 
  10   chr10_39547659     ZBoe    T    G        0      0        2 
  10   chr10_39547659     ZGre    T    G        0      0        2 
  10   chr10_39547659     ZHar    T    G        0      0        2 
  10   chr10_39547659   Sample    T    G        0      0        2 
  10   chr10_39549066     AAsi    A    T        0      0        2 
  10   chr10_39549066     AKia    A    T        0      0        2 
  10   chr10_39549066     AOna    A    T        0      0        2 
  10   chr10_39549066     ASom    A    T        0      0        2 
  10   chr10_39549066     HCab    A    T        0      0        2 
  10   chr10_39549066     HPrz    A    T        0      0        2 
  10   chr10_39549066     ZBoe    A    T        0      0        2 
  10   chr10_39549066     ZGre    A    T        0      0        2 
  10   chr10_39549066     ZHar    A    T        1      2        2 
  10   chr10_39549066   Sample    A    T        0      0        2 
  10   chr10_39559068     AAsi    T    G        0      0        2 
  10   chr10_39559068     AKia    T    G        0      0        2 
  10   chr10_39559068     AOna    T    G        0      0        2 
  10   chr10_39559068     ASom    T    G        0      0        2 
  10   chr10_39559068     HCab    T    G        1      2        2 
  10   chr10_39559068     HPrz    T    G        1      2        2 
  10   chr10_39559068     ZBoe    T    G        0      0        2 
  10   chr10_39559068     ZGre    T    G        0      0        2 
  10   chr10_39559068     ZHar    T    G        0      0        2 
  10   chr10_39559068   Sample    T    G        0      0        2 
  10   chr10_39564409     AAsi    T    A        0      0        2 
  10   chr10_39564409     AKia    T    A        0      0        2 
  10   chr10_39564409     AOna    T    A        0      0        2 
  10   chr10_39564409     ASom    T    A        0      0        2 
  10   chr10_39564409     HCab    T    A        0      0        2 
  10   chr10_39564409     HPrz    T    A        0      0        2 
  10   chr10_39564409     ZBoe    T    A        0      0        2 
  10   chr10_39564409     ZGre    T    A        0      0        2 
  10   chr10_39564409     ZHar    T    A      0.5      1        2 
  10   chr10_39564409   Sample    T    A        0      0        2 
  10   chr10_39572464     AAsi    T    G        0      0        2 
  10   chr10_39572464     AKia    T    G        0      0        2 
  10   chr10_39572464     AOna    T    G        0      0        2 
  10   chr10_39572464     ASom    T    G        0      0        2 
  10   chr10_39572464     HCab    T    G        1      2        2 
  10   chr10_39572464     HPrz    T    G        1      2        2 
  10   chr10_39572464     ZBoe    T    G        0      0        2 
  10   chr10_39572464     ZGre    T    G        0      0        2 
  10   chr10_39572464     ZHar    T    G        0      0        2 
  10   chr10_39572464   Sample    T    G        0      0        2 
  10   chr10_39586261     AAsi    T    A        0      0        2 
  10   chr10_39586261     AKia    T    A        0      0        2 
  10   chr10_39586261     AOna    T    A        0      0        2 
  10   chr10_39586261     ASom    T    A        1      2        2 
  10   chr10_39586261     HCab    T    A        0      0        2 
  10   chr10_39586261     HPrz    T    A        0      0        2 
  10   chr10_39586261     ZBoe    T    A        0      0        2 
  10   chr10_39586261     ZGre    T    A        0      0        2 
  10   chr10_39586261     ZHar    T    A        0      0        2 
  10   chr10_39586261   Sample    T    A        0      0        2 
  10   chr10_39586265     AAsi    G    C        0      0        2 
  10   chr10_39586265     AKia    G    C        0      0        2 
  10   chr10_39586265     AOna    G    C        0      0        2 
  10   chr10_39586265     ASom    G    C        0      0        2 
  10   chr10_39586265     HCab    G    C        0      0        2 
  10   chr10_39586265     HPrz    G    C        0      0        2 
  10   chr10_39586265     ZBoe    G    C        0      0        2 
  10   chr10_39586265     ZGre    G    C        0      0        2 
  10   chr10_39586265     ZHar    G    C      0.5      1        2 
  10   chr10_39586265   Sample    G    C        0      0        2 
  10   chr10_39594389     AAsi    G    C        0      0        2 
  10   chr10_39594389     AKia    G    C        0      0        2 
  10   chr10_39594389     AOna    G    C        0      0        2 
  10   chr10_39594389     ASom    G    C        0      0        2 
  10   chr10_39594389     HCab    G    C        0      0        2 
  10   chr10_39594389     HPrz    G    C        0      0        2 
  10   chr10_39594389     ZBoe    G    C        0      0        2 
  10   chr10_39594389     ZGre    G    C        0      0        2 
  10   chr10_39594389     ZHar    G    C      0.5      1        2 
  10   chr10_39594389   Sample    G    C        0      0        2 
  10   chr10_39597638     AAsi    A    T        0      0        2 
  10   chr10_39597638     AKia    A    T        0      0        2 
  10   chr10_39597638     AOna    A    T        0      0        2 
  10   chr10_39597638     ASom    A    T        0      0        2 
  10   chr10_39597638     HCab    A    T        0      0        2 
  10   chr10_39597638     HPrz    A    T        0      0        2 
  10   chr10_39597638     ZBoe    A    T      0.5      1        2 
  10   chr10_39597638     ZGre    A    T        0      0        2 
  10   chr10_39597638     ZHar    A    T        0      0        2 
  10   chr10_39597638   Sample    A    T        0      0        2 
  10   chr10_39611763     AAsi    T    G        0      0        2 
  10   chr10_39611763     AKia    T    G        0      0        2 
  10   chr10_39611763     AOna    T    G        0      0        2 
  10   chr10_39611763     ASom    T    G        0      0        2 
  10   chr10_39611763     HCab    T    G        0      0        2 
  10   chr10_39611763     HPrz    T    G      0.5      1        2 
  10   chr10_39611763     ZBoe    T    G        0      0        2 
  10   chr10_39611763     ZGre    T    G        0      0        2 
  10   chr10_39611763     ZHar    T    G        0      0        2 
  10   chr10_39611763   Sample    T    G        0      0        2 
  10   chr10_39616054     AAsi    C    A      0.5      1        2 
  10   chr10_39616054     AKia    C    A        0      0        2 
  10   chr10_39616054     AOna    C    A        0      0        2 
  10   chr10_39616054     ASom    C    A        0      0        2 
  10   chr10_39616054     HCab    C    A        0      0        2 
  10   chr10_39616054     HPrz    C    A        0      0        2 
  10   chr10_39616054     ZBoe    C    A        0      0        2 
  10   chr10_39616054     ZGre    C    A        0      0        2 
  10   chr10_39616054     ZHar    C    A        0      0        2 
  10   chr10_39616054   Sample    C    A        0      0        2 
  10   chr10_39620947     AAsi    A    T        0      0        2 
  10   chr10_39620947     AKia    A    T        0      0        2 
  10   chr10_39620947     AOna    A    T        0      0        2 
  10   chr10_39620947     ASom    A    T        0      0        2 
  10   chr10_39620947     HCab    A    T        1      2        2 
  10   chr10_39620947     HPrz    A    T        1      2        2 
  10   chr10_39620947     ZBoe    A    T        0      0        2 
  10   chr10_39620947     ZGre    A    T        0      0        2 
  10   chr10_39620947     ZHar    A    T        0      0        2 
  10   chr10_39620947   Sample    A    T        0      0        2 
  10   chr10_39629844     AAsi    C    G        0      0        2 
  10   chr10_39629844     AKia    C    G        0      0        2 
  10   chr10_39629844     AOna    C    G        0      0        2 
  10   chr10_39629844     ASom    C    G        0      0        2 
  10   chr10_39629844     HCab    C    G      0.5      1        2 
  10   chr10_39629844     HPrz    C    G        0      0        2 
  10   chr10_39629844     ZBoe    C    G        0      0        2 
  10   chr10_39629844     ZGre    C    G        0      0        2 
  10   chr10_39629844     ZHar    C    G        0      0        2 
  10   chr10_39629844   Sample    C    G        0      0        2 
  10   chr10_39650335     AAsi    G    T        0      0        2 
  10   chr10_39650335     AKia    G    T        0      0        2 
  10   chr10_39650335     AOna    G    T        0      0        2 
  10   chr10_39650335     ASom    G    T        1      2        2 
  10   chr10_39650335     HCab    G    T        0      0        2 
  10   chr10_39650335     HPrz    G    T        0      0        2 
  10   chr10_39650335     ZBoe    G    T        0      0        2 
  10   chr10_39650335     ZGre    G    T        0      0        2 
  10   chr10_39650335     ZHar    G    T        0      0        2 
  10   chr10_39650335   Sample    G    T        0      0        2 
  10   chr10_39669793     AAsi    G    C      0.5      1        2 
  10   chr10_39669793     AKia    G    C        0      0        2 
  10   chr10_39669793     AOna    G    C        0      0        2 
  10   chr10_39669793     ASom    G    C        0      0        2 
  10   chr10_39669793     HCab    G    C        0      0        2 
  10   chr10_39669793     HPrz    G    C        0      0        2 
  10   chr10_39669793     ZBoe    G    C        0      0        2 
  10   chr10_39669793     ZGre    G    C        0      0        2 
  10   chr10_39669793     ZHar    G    C        0      0        2 
  10   chr10_39669793   Sample    G    C        0      0        2 
  10   chr10_39679572     AAsi    A    T        0      0        2 
  10   chr10_39679572     AKia    A    T        0      0        2 
  10   chr10_39679572     AOna    A    T        0      0        2 
  10   chr10_39679572     ASom    A    T        0      0        2 
  10   chr10_39679572     HCab    A    T        1      2        2 
  10   chr10_39679572     HPrz    A    T        1      2        2 
  10   chr10_39679572     ZBoe    A    T        0      0        2 
  10   chr10_39679572     ZGre    A    T        0      0        2 
  10   chr10_39679572     ZHar    A    T        0      0        2 
  10   chr10_39679572   Sample    A    T        0      0        2 
  10   chr10_39680383     AAsi    G    T        0      0        2 
  10   chr10_39680383     AKia    G    T        0      0        2 
  10   chr10_39680383     AOna    G    T        0      0        2 
  10   chr10_39680383     ASom    G    T        0      0        2 
  10   chr10_39680383     HCab    G    T        1      2        2 
  10   chr10_39680383     HPrz    G    T        1      2        2 
  10   chr10_39680383     ZBoe    G    T        0      0        2 
  10   chr10_39680383     ZGre    G    T        0      0        2 
  10   chr10_39680383     ZHar    G    T        0      0        2 
  10   chr10_39680383   Sample    G    T        0      0        2 
  10   chr10_39712985     AAsi    C    G        0      0        2 
  10   chr10_39712985     AKia    C    G        0      0        2 
  10   chr10_39712985     AOna    C    G        0      0        2 
  10   chr10_39712985     ASom    C    G        0      0        2 
  10   chr10_39712985     HCab    C    G        0      0        2 
  10   chr10_39712985     HPrz    C    G        0      0        2 
  10   chr10_39712985     ZBoe    C    G        0      0        2 
  10   chr10_39712985     ZGre    C    G        1      2        2 
  10   chr10_39712985     ZHar    C    G        0      0        2 
  10   chr10_39712985   Sample    C    G        0      0        2 
  10   chr10_39716434     AAsi    C    G        0      0        2 
  10   chr10_39716434     AKia    C    G        0      0        2 
  10   chr10_39716434     AOna    C    G        0      0        2 
  10   chr10_39716434     ASom    C    G        0      0        2 
  10   chr10_39716434     HCab    C    G      0.5      1        2 
  10   chr10_39716434     HPrz    C    G        0      0        2 
  10   chr10_39716434     ZBoe    C    G        0      0        2 
  10   chr10_39716434     ZGre    C    G        0      0        2 
  10   chr10_39716434     ZHar    C    G        0      0        2 
  10   chr10_39716434   Sample    C    G        0      0        2 
  10   chr10_39742083     AAsi    G    T        0      0        2 
  10   chr10_39742083     AKia    G    T        0      0        2 
  10   chr10_39742083     AOna    G    T        0      0        2 
  10   chr10_39742083     ASom    G    T        0      0        2 
  10   chr10_39742083     HCab    G    T      0.5      1        2 
  10   chr10_39742083     HPrz    G    T        0      0        2 
  10   chr10_39742083     ZBoe    G    T        0      0        2 
  10   chr10_39742083     ZGre    G    T        0      0        2 
  10   chr10_39742083     ZHar    G    T        0      0        2 
  10   chr10_39742083   Sample    G    T        0      0        2 
  10   chr10_39754788     AAsi    A    C      0.5      1        2 
  10   chr10_39754788     AKia    A    C        0      0        2 
  10   chr10_39754788     AOna    A    C        0      0        2 
  10   chr10_39754788     ASom    A    C        0      0        2 
  10   chr10_39754788     HCab    A    C        0      0        2 
  10   chr10_39754788     HPrz    A    C        0      0        2 
  10   chr10_39754788     ZBoe    A    C        0      0        2 
  10   chr10_39754788     ZGre    A    C        0      0        2 
  10   chr10_39754788     ZHar    A    C        0      0        2 
  10   chr10_39754788   Sample    A    C        0      0        2 
  10   chr10_39755407     AAsi    T    A        0      0        2 
  10   chr10_39755407     AKia    T    A        0      0        2 
  10   chr10_39755407     AOna    T    A        0      0        2 
  10   chr10_39755407     ASom    T    A        0      0        2 
  10   chr10_39755407     HCab    T    A        0      0        2 
  10   chr10_39755407     HPrz    T    A      0.5      1        2 
  10   chr10_39755407     ZBoe    T    A        0      0        2 
  10   chr10_39755407     ZGre    T    A        0      0        2 
  10   chr10_39755407     ZHar    T    A        0      0        2 
  10   chr10_39755407   Sample    T    A        0      0        2 
  10   chr10_39776617     AAsi    G    C        0      0        2 
  10   chr10_39776617     AKia    G    C        0      0        2 
  10   chr10_39776617     AOna    G    C        0      0        2 
  10   chr10_39776617     ASom    G    C        0      0        2 
  10   chr10_39776617     HCab    G    C        0      0        2 
  10   chr10_39776617     HPrz    G    C        0      0        2 
  10   chr10_39776617     ZBoe    G    C      0.5      1        2 
  10   chr10_39776617     ZGre    G    C        0      0        2 
  10   chr10_39776617     ZHar    G    C        0      0        2 
  10   chr10_39776617   Sample    G    C        0      0        2 
  10   chr10_39804509     AAsi    C    G        0      0        2 
  10   chr10_39804509     AKia    C    G        0      0        2 
  10   chr10_39804509     AOna    C    G        0      0        2 
  10   chr10_39804509     ASom    C    G        0      0        2 
  10   chr10_39804509     HCab    C    G        0      0        2 
  10   chr10_39804509     HPrz    C    G        0      0        2 
  10   chr10_39804509     ZBoe    C    G        0      0        2 
  10   chr10_39804509     ZGre    C    G        0      0        2 
  10   chr10_39804509     ZHar    C    G      0.5      1        2 
  10   chr10_39804509   Sample    C    G        0      0        2 
  10   chr10_39810476     AAsi    A    T        0      0        2 
  10   chr10_39810476     AKia    A    T        0      0        2 
  10   chr10_39810476     AOna    A    T      0.5      1        2 
  10   chr10_39810476     ASom    A    T        0      0        2 
  10   chr10_39810476     HCab    A    T        0      0        2 
  10   chr10_39810476     HPrz    A    T        0      0        2 
  10   chr10_39810476     ZBoe    A    T        0      0        2 
  10   chr10_39810476     ZGre    A    T        0      0        2 
  10   chr10_39810476     ZHar    A    T        0      0        2 
  10   chr10_39810476   Sample    A    T        0      0        2 
  10   chr10_39818435     AAsi    A    C        0      0        2 
  10   chr10_39818435     AKia    A    C        0      0        2 
  10   chr10_39818435     AOna    A    C        0      0        2 
  10   chr10_39818435     ASom    A    C        0      0        2 
  10   chr10_39818435     HCab    A    C        0      0        2 
  10   chr10_39818435     HPrz    A    C        0      0        2 
  10   chr10_39818435     ZBoe    A    C      0.5      1        2 
  10   chr10_39818435     ZGre    A    C        0      0        2 
  10   chr10_39818435     ZHar    A    C        0      0        2 
  10   chr10_39818435   Sample    A    C        0      0        2 
  10   chr10_39820783     AAsi    T    G        0      0        2 
  10   chr10_39820783     AKia    T    G        0      0        2 
  10   chr10_39820783     AOna    T    G        0      0        2 
  10   chr10_39820783     ASom    T    G        0      0        2 
  10   chr10_39820783     HCab    T    G        0      0        2 
  10   chr10_39820783     HPrz    T    G        0      0        2 
  10   chr10_39820783     ZBoe    T    G        0      0        2 
  10   chr10_39820783     ZGre    T    G        1      2        2 
  10   chr10_39820783     ZHar    T    G        0      0        2 
  10   chr10_39820783   Sample    T    G        0      0        2 
  10   chr10_39841874     AAsi    G    C        0      0        2 
  10   chr10_39841874     AKia    G    C        0      0        2 
  10   chr10_39841874     AOna    G    C        0      0        2 
  10   chr10_39841874     ASom    G    C        0      0        2 
  10   chr10_39841874     HCab    G    C        0      0        2 
  10   chr10_39841874     HPrz    G    C        0      0        2 
  10   chr10_39841874     ZBoe    G    C        0      0        2 
  10   chr10_39841874     ZGre    G    C        1      2        2 
  10   chr10_39841874     ZHar    G    C        0      0        2 
  10   chr10_39841874   Sample    G    C        0      0        2 
  10   chr10_39855448     AAsi    T    G        0      0        2 
  10   chr10_39855448     AKia    T    G        0      0        2 
  10   chr10_39855448     AOna    T    G        0      0        2 
  10   chr10_39855448     ASom    T    G        0      0        2 
  10   chr10_39855448     HCab    T    G        1      2        2 
  10   chr10_39855448     HPrz    T    G        1      2        2 
  10   chr10_39855448     ZBoe    T    G        0      0        2 
  10   chr10_39855448     ZGre    T    G        0      0        2 
  10   chr10_39855448     ZHar    T    G        0      0        2 
  10   chr10_39855448   Sample    T    G        0      0        2 
  10   chr10_39896146     AAsi    C    A        0      0        2 
  10   chr10_39896146     AKia    C    A        0      0        2 
  10   chr10_39896146     AOna    C    A        0      0        2 
  10   chr10_39896146     ASom    C    A        0      0        2 
  10   chr10_39896146     HCab    C    A        0      0        2 
  10   chr10_39896146     HPrz    C    A        0      0        2 
  10   chr10_39896146     ZBoe    C    A        0      0        2 
  10   chr10_39896146     ZGre    C    A        0      0        2 
  10   chr10_39896146     ZHar    C    A        1      2        2 
  10   chr10_39896146   Sample    C    A        0      0        2 
  10   chr10_39925547     AAsi    G    C        0      0        2 
  10   chr10_39925547     AKia    G    C        0      0        2 
  10   chr10_39925547     AOna    G    C        0      0        2 
  10   chr10_39925547     ASom    G    C        0      0        2 
  10   chr10_39925547     HCab    G    C        1      2        2 
  10   chr10_39925547     HPrz    G    C        1      2        2 
  10   chr10_39925547     ZBoe    G    C        0      0        2 
  10   chr10_39925547     ZGre    G    C        0      0        2 
  10   chr10_39925547     ZHar    G    C        0      0        2 
  10   chr10_39925547   Sample    G    C        0      0        2 
  10   chr10_39948657     AAsi    C    G        0      0        2 
  10   chr10_39948657     AKia    C    G        0      0        2 
  10   chr10_39948657     AOna    C    G        0      0        2 
  10   chr10_39948657     ASom    C    G        0      0        2 
  10   chr10_39948657     HCab    C    G        0      0        2 
  10   chr10_39948657     HPrz    C    G        0      0        2 
  10   chr10_39948657     ZBoe    C    G        0      0        2 
  10   chr10_39948657     ZGre    C    G        0      0        2 
  10   chr10_39948657     ZHar    C    G      0.5      1        2 
  10   chr10_39948657   Sample    C    G        0      0        2 
  10   chr10_39953672     AAsi    A    T        0      0        2 
  10   chr10_39953672     AKia    A    T        0      0        2 
  10   chr10_39953672     AOna    A    T      0.5      1        2 
  10   chr10_39953672     ASom    A    T        0      0        2 
  10   chr10_39953672     HCab    A    T        0      0        2 
  10   chr10_39953672     HPrz    A    T        0      0        2 
  10   chr10_39953672     ZBoe    A    T        0      0        2 
  10   chr10_39953672     ZGre    A    T        0      0        2 
  10   chr10_39953672     ZHar    A    T        0      0        2 
  10   chr10_39953672   Sample    A    T        0      0        2 
  10   chr10_39976901     AAsi    T    G        0      0        2 
  10   chr10_39976901     AKia    T    G        0      0        2 
  10   chr10_39976901     AOna    T    G        0      0        2 
  10   chr10_39976901     ASom    T    G        0      0        2 
  10   chr10_39976901     HCab    T    G        0      0        2 
  10   chr10_39976901     HPrz    T    G        0      0        2 
  10   chr10_39976901     ZBoe    T    G        0      0        2 
  10   chr10_39976901     ZGre    T    G        1      2        2 
  10   chr10_39976901     ZHar    T    G        0      0        2 
  10   chr10_39976901   Sample    T    G        0      0        2 
  10   chr10_39983814     AAsi    C    A        0      0        2 
  10   chr10_39983814     AKia    C    A        0      0        2 
  10   chr10_39983814     AOna    C    A        0      0        2 
  10   chr10_39983814     ASom    C    A        0      0        2 
  10   chr10_39983814     HCab    C    A        1      2        2 
  10   chr10_39983814     HPrz    C    A        1      2        2 
  10   chr10_39983814     ZBoe    C    A        0      0        2 
  10   chr10_39983814     ZGre    C    A        0      0        2 
  10   chr10_39983814     ZHar    C    A        0      0        2 
  10   chr10_39983814   Sample    C    A        0      0        2 
  10   chr10_40020303     AAsi    A    C        0      0        2 
  10   chr10_40020303     AKia    A    C        0      0        2 
  10   chr10_40020303     AOna    A    C      0.5      1        2 
  10   chr10_40020303     ASom    A    C        0      0        2 
  10   chr10_40020303     HCab    A    C        0      0        2 
  10   chr10_40020303     HPrz    A    C        0      0        2 
  10   chr10_40020303     ZBoe    A    C        0      0        2 
  10   chr10_40020303     ZGre    A    C        0      0        2 
  10   chr10_40020303     ZHar    A    C        0      0        2 
  10   chr10_40020303   Sample    A    C        0      0        2 
  10   chr10_40025814     AAsi    G    C        0      0        2 
  10   chr10_40025814     AKia    G    C        0      0        2 
  10   chr10_40025814     AOna    G    C        0      0        2 
  10   chr10_40025814     ASom    G    C        0      0        2 
  10   chr10_40025814     HCab    G    C        0      0        2 
  10   chr10_40025814     HPrz    G    C        1      2        2 
  10   chr10_40025814     ZBoe    G    C        0      0        2 
  10   chr10_40025814     ZGre    G    C        0      0        2 
  10   chr10_40025814     ZHar    G    C        0      0        2 
  10   chr10_40025814   Sample    G    C        0      0        2 
  10   chr10_40034660     AAsi    G    C        0      0        2 
  10   chr10_40034660     AKia    G    C        0      0        2 
  10   chr10_40034660     AOna    G    C        0      0        2 
  10   chr10_40034660     ASom    G    C        0      0        2 
  10   chr10_40034660     HCab    G    C        1      2        2 
  10   chr10_40034660     HPrz    G    C        1      2        2 
  10   chr10_40034660     ZBoe    G    C        0      0        2 
  10   chr10_40034660     ZGre    G    C        0      0        2 
  10   chr10_40034660     ZHar    G    C        0      0        2 
  10   chr10_40034660   Sample    G    C        0      0        2 
  10   chr10_40040760     AAsi    T    G        0      0        2 
  10   chr10_40040760     AKia    T    G        0      0        2 
  10   chr10_40040760     AOna    T    G        0      0        2 
  10   chr10_40040760     ASom    T    G        0      0        2 
  10   chr10_40040760     HCab    T    G        0      0        2 
  10   chr10_40040760     HPrz    T    G        0      0        2 
  10   chr10_40040760     ZBoe    T    G        1      2        2 
  10   chr10_40040760     ZGre    T    G        0      0        2 
  10   chr10_40040760     ZHar    T    G        0      0        2 
  10   chr10_40040760   Sample    T    G        0      0        2 
  10   chr10_40052067     AAsi    C    G        0      0        2 
  10   chr10_40052067     AKia    C    G      0.5      1        2 
  10   chr10_40052067     AOna    C    G      0.5      1        2 
  10   chr10_40052067     ASom    C    G        0      0        2 
  10   chr10_40052067     HCab    C    G        0      0        2 
  10   chr10_40052067     HPrz    C    G        0      0        2 
  10   chr10_40052067     ZBoe    C    G        0      0        2 
  10   chr10_40052067     ZGre    C    G        0      0        2 
  10   chr10_40052067     ZHar    C    G        0      0        2 
  10   chr10_40052067   Sample    C    G        0      0        2 
  10   chr10_40077519     AAsi    G    T        0      0        2 
  10   chr10_40077519     AKia    G    T        0      0        2 
  10   chr10_40077519     AOna    G    T        0      0        2 
  10   chr10_40077519     ASom    G    T        0      0        2 
  10   chr10_40077519     HCab    G    T        0      0        2 
  10   chr10_40077519     HPrz    G    T        0      0        2 
  10   chr10_40077519     ZBoe    G    T        1      2        2 
  10   chr10_40077519     ZGre    G    T        0      0        2 
  10   chr10_40077519     ZHar    G    T        0      0        2 
  10   chr10_40077519   Sample    G    T        0      0        2 
  10   chr10_40080733     AAsi    A    C        0      0        2 
  10   chr10_40080733     AKia    A    C        0      0        2 
  10   chr10_40080733     AOna    A    C      0.5      1        2 
  10   chr10_40080733     ASom    A    C        0      0        2 
  10   chr10_40080733     HCab    A    C        0      0        2 
  10   chr10_40080733     HPrz    A    C        0      0        2 
  10   chr10_40080733     ZBoe    A    C        0      0        2 
  10   chr10_40080733     ZGre    A    C        0      0        2 
  10   chr10_40080733     ZHar    A    C        0      0        2 
  10   chr10_40080733   Sample    A    C        0      0        2 
  10   chr10_40089035     AAsi    G    C        0      0        2 
  10   chr10_40089035     AKia    G    C        0      0        2 
  10   chr10_40089035     AOna    G    C        0      0        2 
  10   chr10_40089035     ASom    G    C        0      0        2 
  10   chr10_40089035     HCab    G    C        0      0        2 
  10   chr10_40089035     HPrz    G    C        0      0        2 
  10   chr10_40089035     ZBoe    G    C        0      0        2 
  10   chr10_40089035     ZGre    G    C        1      2        2 
  10   chr10_40089035     ZHar    G    C        0      0        2 
  10   chr10_40089035   Sample    G    C        0      0        2 
  10   chr10_40090024     AAsi    C    G        0      0        2 
  10   chr10_40090024     AKia    C    G        0      0        2 
  10   chr10_40090024     AOna    C    G        0      0        2 
  10   chr10_40090024     ASom    C    G        0      0        2 
  10   chr10_40090024     HCab    C    G        0      0        2 
  10   chr10_40090024     HPrz    C    G        0      0        2 
  10   chr10_40090024     ZBoe    C    G        1      2        2 
  10   chr10_40090024     ZGre    C    G        0      0        2 
  10   chr10_40090024     ZHar    C    G        0      0        2 
  10   chr10_40090024   Sample    C    G        0      0        2 
  10   chr10_40090663     AAsi    G    C      0.5      1        2 
  10   chr10_40090663     AKia    G    C        0      0        2 
  10   chr10_40090663     AOna    G    C        0      0        2 
  10   chr10_40090663     ASom    G    C        0      0        2 
  10   chr10_40090663     HCab    G    C        0      0        2 
  10   chr10_40090663     HPrz    G    C        0      0        2 
  10   chr10_40090663     ZBoe    G    C        0      0        2 
  10   chr10_40090663     ZGre    G    C        0      0        2 
  10   chr10_40090663     ZHar    G    C        0      0        2 
  10   chr10_40090663   Sample    G    C        0      0        2 
  10   chr10_40109182     AAsi    G    T        0      0        2 
  10   chr10_40109182     AKia    G    T        0      0        2 
  10   chr10_40109182     AOna    G    T        0      0        2 
  10   chr10_40109182     ASom    G    T        0      0        2 
  10   chr10_40109182     HCab    G    T        0      0        2 
  10   chr10_40109182     HPrz    G    T        0      0        2 
  10   chr10_40109182     ZBoe    G    T        0      0        2 
  10   chr10_40109182     ZGre    G    T        0      0        2 
  10   chr10_40109182     ZHar    G    T        1      2        2 
  10   chr10_40109182   Sample    G    T        0      0        2 
  10   chr10_40117999     AAsi    C    G        0      0        2 
  10   chr10_40117999     AKia    C    G      0.5      1        2 
  10   chr10_40117999     AOna    C    G        0      0        2 
  10   chr10_40117999     ASom    C    G        0      0        2 
  10   chr10_40117999     HCab    C    G        0      0        2 
  10   chr10_40117999     HPrz    C    G        0      0        2 
  10   chr10_40117999     ZBoe    C    G        0      0        2 
  10   chr10_40117999     ZGre    C    G        0      0        2 
  10   chr10_40117999     ZHar    C    G        0      0        2 
  10   chr10_40117999   Sample    C    G        0      0        2 
  10   chr10_40132855     AAsi    C    A        0      0        2 
  10   chr10_40132855     AKia    C    A        0      0        2 
  10   chr10_40132855     AOna    C    A      0.5      1        2 
  10   chr10_40132855     ASom    C    A        0      0        2 
  10   chr10_40132855     HCab    C    A        0      0        2 
  10   chr10_40132855     HPrz    C    A        0      0        2 
  10   chr10_40132855     ZBoe    C    A        0      0        2 
  10   chr10_40132855     ZGre    C    A        0      0        2 
  10   chr10_40132855     ZHar    C    A        0      0        2 
  10   chr10_40132855   Sample    C    A        0      0        2 
  10   chr10_40144170     AAsi    C    G        0      0        2 
  10   chr10_40144170     AKia    C    G        0      0        2 
  10   chr10_40144170     AOna    C    G        0      0        2 
  10   chr10_40144170     ASom    C    G        0      0        2 
  10   chr10_40144170     HCab    C    G      0.5      1        2 
  10   chr10_40144170     HPrz    C    G      0.5      1        2 
  10   chr10_40144170     ZBoe    C    G        0      0        2 
  10   chr10_40144170     ZGre    C    G        0      0        2 
  10   chr10_40144170     ZHar    C    G        0      0        2 
  10   chr10_40144170   Sample    C    G        0      0        2 
  10   chr10_40150883     AAsi    C    G        1      2        2 
  10   chr10_40150883     AKia    C    G        0      0        2 
  10   chr10_40150883     AOna    C    G        0      0        2 
  10   chr10_40150883     ASom    C    G        1      2        2 
  10   chr10_40150883     HCab    C    G        0      0        2 
  10   chr10_40150883     HPrz    C    G        0      0        2 
  10   chr10_40150883     ZBoe    C    G        0      0        2 
  10   chr10_40150883     ZGre    C    G        0      0        2 
  10   chr10_40150883     ZHar    C    G        0      0        2 
  10   chr10_40150883   Sample    C    G        1      2        2 
  10   chr10_40154614     AAsi    C    G        0      0        2 
  10   chr10_40154614     AKia    C    G        0      0        2 
  10   chr10_40154614     AOna    C    G        0      0        2 
  10   chr10_40154614     ASom    C    G        0      0        2 
  10   chr10_40154614     HCab    C    G        0      0        2 
  10   chr10_40154614     HPrz    C    G        0      0        2 
  10   chr10_40154614     ZBoe    C    G        0      0        2 
  10   chr10_40154614     ZGre    C    G        1      2        2 
  10   chr10_40154614     ZHar    C    G        0      0        2 
  10   chr10_40154614   Sample    C    G        0      0        2 
  10   chr10_40176128     AAsi    T    A        0      0        2 
  10   chr10_40176128     AKia    T    A        0      0        2 
  10   chr10_40176128     AOna    T    A        0      0        2 
  10   chr10_40176128     ASom    T    A        0      0        2 
  10   chr10_40176128     HCab    T    A        0      0        2 
  10   chr10_40176128     HPrz    T    A        0      0        2 
  10   chr10_40176128     ZBoe    T    A      0.5      1        2 
  10   chr10_40176128     ZGre    T    A        0      0        2 
  10   chr10_40176128     ZHar    T    A        0      0        2 
  10   chr10_40176128   Sample    T    A        0      0        2 
  10   chr10_40179358     AAsi    G    T        0      0        2 
  10   chr10_40179358     AKia    G    T        0      0        2 
  10   chr10_40179358     AOna    G    T        0      0        2 
  10   chr10_40179358     ASom    G    T        0      0        2 
  10   chr10_40179358     HCab    G    T        0      0        2 
  10   chr10_40179358     HPrz    G    T        0      0        2 
  10   chr10_40179358     ZBoe    G    T        0      0        2 
  10   chr10_40179358     ZGre    G    T        1      2        2 
  10   chr10_40179358     ZHar    G    T        0      0        2 
  10   chr10_40179358   Sample    G    T        0      0        2 
  10   chr10_40179891     AAsi    A    C        0      0        2 
  10   chr10_40179891     AKia    A    C      0.5      1        2 
  10   chr10_40179891     AOna    A    C        1      2        2 
  10   chr10_40179891     ASom    A    C        0      0        2 
  10   chr10_40179891     HCab    A    C        0      0        2 
  10   chr10_40179891     HPrz    A    C        0      0        2 
  10   chr10_40179891     ZBoe    A    C        0      0        2 
  10   chr10_40179891     ZGre    A    C        0      0        2 
  10   chr10_40179891     ZHar    A    C        0      0        2 
  10   chr10_40179891   Sample    A    C        0      0        2 
  10   chr10_40200554     AAsi    G    T        0      0        2 
  10   chr10_40200554     AKia    G    T      0.5      1        2 
  10   chr10_40200554     AOna    G    T        1      2        2 
  10   chr10_40200554     ASom    G    T        0      0        2 
  10   chr10_40200554     HCab    G    T        0      0        2 
  10   chr10_40200554     HPrz    G    T        0      0        2 
  10   chr10_40200554     ZBoe    G    T        0      0        2 
  10   chr10_40200554     ZGre    G    T        0      0        2 
  10   chr10_40200554     ZHar    G    T        0      0        2 
  10   chr10_40200554   Sample    G    T        0      0        2 
  10   chr10_40202025     AAsi    A    C        0      0        2 
  10   chr10_40202025     AKia    A    C        1      2        2 
  10   chr10_40202025     AOna    A    C      0.5      1        2 
  10   chr10_40202025     ASom    A    C        0      0        2 
  10   chr10_40202025     HCab    A    C        0      0        2 
  10   chr10_40202025     HPrz    A    C        0      0        2 
  10   chr10_40202025     ZBoe    A    C        0      0        2 
  10   chr10_40202025     ZGre    A    C        0      0        2 
  10   chr10_40202025     ZHar    A    C        0      0        2 
  10   chr10_40202025   Sample    A    C        0      0        2 
  10   chr10_40244371     AAsi    C    G        1      2        2 
  10   chr10_40244371     AKia    C    G        0      0        2 
  10   chr10_40244371     AOna    C    G        0      0        2 
  10   chr10_40244371     ASom    C    G        1      2        2 
  10   chr10_40244371     HCab    C    G        0      0        2 
  10   chr10_40244371     HPrz    C    G        0      0        2 
  10   chr10_40244371     ZBoe    C    G        0      0        2 
  10   chr10_40244371     ZGre    C    G        0      0        2 
  10   chr10_40244371     ZHar    C    G        0      0        2 
  10   chr10_40244371   Sample    C    G        1      2        2 
  10   chr10_40246476     AAsi    C    G        0      0        2 
  10   chr10_40246476     AKia    C    G      0.5      1        2 
  10   chr10_40246476     AOna    C    G        0      0        2 
  10   chr10_40246476     ASom    C    G        0      0        2 
  10   chr10_40246476     HCab    C    G        0      0        2 
  10   chr10_40246476     HPrz    C    G        0      0        2 
  10   chr10_40246476     ZBoe    C    G        0      0        2 
  10   chr10_40246476     ZGre    C    G        0      0        2 
  10   chr10_40246476     ZHar    C    G        0      0        2 
  10   chr10_40246476   Sample    C    G        0      0        2 
  10   chr10_40259520     AAsi    A    T        0      0        2 
  10   chr10_40259520     AKia    A    T        0      0        2 
  10   chr10_40259520     AOna    A    T        0      0        2 
  10   chr10_40259520     ASom    A    T        0      0        2 
  10   chr10_40259520     HCab    A    T        1      2        2 
  10   chr10_40259520     HPrz    A    T        1      2        2 
  10   chr10_40259520     ZBoe    A    T        0      0        2 
  10   chr10_40259520     ZGre    A    T        0      0        2 
  10   chr10_40259520     ZHar    A    T        0      0        2 
  10   chr10_40259520   Sample    A    T        0      0        2 
  10   chr10_40262902     AAsi    T    G        0      0        2 
  10   chr10_40262902     AKia    T    G        0      0        2 
  10   chr10_40262902     AOna    T    G        0      0        2 
  10   chr10_40262902     ASom    T    G        0      0        2 
  10   chr10_40262902     HCab    T    G        1      2        2 
  10   chr10_40262902     HPrz    T    G        1      2        2 
  10   chr10_40262902     ZBoe    T    G        0      0        2 
  10   chr10_40262902     ZGre    T    G        0      0        2 
  10   chr10_40262902     ZHar    T    G        0      0        2 
  10   chr10_40262902   Sample    T    G        0      0        2 
  10   chr10_40272498     AAsi    C    G        0      0        2 
  10   chr10_40272498     AKia    C    G        0      0        2 
  10   chr10_40272498     AOna    C    G        0      0        2 
  10   chr10_40272498     ASom    C    G        0      0        2 
  10   chr10_40272498     HCab    C    G        0      0        2 
  10   chr10_40272498     HPrz    C    G        0      0        2 
  10   chr10_40272498     ZBoe    C    G      0.5      1        2 
  10   chr10_40272498     ZGre    C    G        0      0        2 
  10   chr10_40272498     ZHar    C    G        0      0        2 
  10   chr10_40272498   Sample    C    G        0      0        2 
  10   chr10_40286143     AAsi    G    C        1      2        2 
  10   chr10_40286143     AKia    G    C        0      0        2 
  10   chr10_40286143     AOna    G    C        0      0        2 
  10   chr10_40286143     ASom    G    C        0      0        2 
  10   chr10_40286143     HCab    G    C        0      0        2 
  10   chr10_40286143     HPrz    G    C        0      0        2 
  10   chr10_40286143     ZBoe    G    C        0      0        2 
  10   chr10_40286143     ZGre    G    C        0      0        2 
  10   chr10_40286143     ZHar    G    C        0      0        2 
  10   chr10_40286143   Sample    G    C        0      0        2 
  10   chr10_40287456     AAsi    C    G        0      0        2 
  10   chr10_40287456     AKia    C    G        0      0        2 
  10   chr10_40287456     AOna    C    G        0      0        2 
  10   chr10_40287456     ASom    C    G        0      0        2 
  10   chr10_40287456     HCab    C    G        0      0        2 
  10   chr10_40287456     HPrz    C    G        0      0        2 
  10   chr10_40287456     ZBoe    C    G        0      0        2 
  10   chr10_40287456     ZGre    C    G        0      0        2 
  10   chr10_40287456     ZHar    C    G        1      2        2 
  10   chr10_40287456   Sample    C    G        0      0        2 
  10   chr10_40288316     AAsi    T    A        0      0        2 
  10   chr10_40288316     AKia    T    A      0.5      1        2 
  10   chr10_40288316     AOna    T    A        1      2        2 
  10   chr10_40288316     ASom    T    A        0      0        2 
  10   chr10_40288316     HCab    T    A        0      0        2 
  10   chr10_40288316     HPrz    T    A        0      0        2 
  10   chr10_40288316     ZBoe    T    A        0      0        2 
  10   chr10_40288316     ZGre    T    A        0      0        2 
  10   chr10_40288316     ZHar    T    A        0      0        2 
  10   chr10_40288316   Sample    T    A        0      0        2 
  10   chr10_40288586     AAsi    T    A        0      0        2 
  10   chr10_40288586     AKia    T    A        0      0        2 
  10   chr10_40288586     AOna    T    A        0      0        2 
  10   chr10_40288586     ASom    T    A        0      0        2 
  10   chr10_40288586     HCab    T    A        0      0        2 
  10   chr10_40288586     HPrz    T    A        0      0        2 
  10   chr10_40288586     ZBoe    T    A      0.5      1        2 
  10   chr10_40288586     ZGre    T    A        0      0        2 
  10   chr10_40288586     ZHar    T    A        0      0        2 
  10   chr10_40288586   Sample    T    A        0      0        2 
  10   chr10_40292787     AAsi    T    G        0      0        2 
  10   chr10_40292787     AKia    T    G        0      0        2 
  10   chr10_40292787     AOna    T    G        0      0        2 
  10   chr10_40292787     ASom    T    G        0      0        2 
  10   chr10_40292787     HCab    T    G        1      2        2 
  10   chr10_40292787     HPrz    T    G        1      2        2 
  10   chr10_40292787     ZBoe    T    G        0      0        2 
  10   chr10_40292787     ZGre    T    G        0      0        2 
  10   chr10_40292787     ZHar    T    G        0      0        2 
  10   chr10_40292787   Sample    T    G        0      0        2 
  10   chr10_40305381     AAsi    C    G        0      0        2 
  10   chr10_40305381     AKia    C    G        0      0        2 
  10   chr10_40305381     AOna    C    G        0      0        2 
  10   chr10_40305381     ASom    C    G        0      0        2 
  10   chr10_40305381     HCab    C    G        1      2        2 
  10   chr10_40305381     HPrz    C    G        1      2        2 
  10   chr10_40305381     ZBoe    C    G        0      0        2 
  10   chr10_40305381     ZGre    C    G        0      0        2 
  10   chr10_40305381     ZHar    C    G        0      0        2 
  10   chr10_40305381   Sample    C    G        0      0        2 
  10   chr10_40311955     AAsi    A    T        0      0        2 
  10   chr10_40311955     AKia    A    T        0      0        2 
  10   chr10_40311955     AOna    A    T        0      0        2 
  10   chr10_40311955     ASom    A    T        0      0        2 
  10   chr10_40311955     HCab    A    T        1      2        2 
  10   chr10_40311955     HPrz    A    T        1      2        2 
  10   chr10_40311955     ZBoe    A    T        0      0        2 
  10   chr10_40311955     ZGre    A    T        0      0        2 
  10   chr10_40311955     ZHar    A    T        0      0        2 
  10   chr10_40311955   Sample    A    T        0      0        2 
  10   chr10_40322252     AAsi    C    G        0      0        2 
  10   chr10_40322252     AKia    C    G        0      0        2 
  10   chr10_40322252     AOna    C    G        0      0        2 
  10   chr10_40322252     ASom    C    G        0      0        2 
  10   chr10_40322252     HCab    C    G        0      0        2 
  10   chr10_40322252     HPrz    C    G        0      0        2 
  10   chr10_40322252     ZBoe    C    G      0.5      1        2 
  10   chr10_40322252     ZGre    C    G        0      0        2 
  10   chr10_40322252     ZHar    C    G        0      0        2 
  10   chr10_40322252   Sample    C    G        0      0        2 
  10   chr10_40322833     AAsi    T    G        0      0        2 
  10   chr10_40322833     AKia    T    G        0      0        2 
  10   chr10_40322833     AOna    T    G        0      0        2 
  10   chr10_40322833     ASom    T    G        0      0        2 
  10   chr10_40322833     HCab    T    G        0      0        2 
  10   chr10_40322833     HPrz    T    G        0      0        2 
  10   chr10_40322833     ZBoe    T    G      0.5      1        2 
  10   chr10_40322833     ZGre    T    G        0      0        2 
  10   chr10_40322833     ZHar    T    G        0      0        2 
  10   chr10_40322833   Sample    T    G        0      0        2 
  10   chr10_40326495     AAsi    G    C        0      0        2 
  10   chr10_40326495     AKia    G    C        0      0        2 
  10   chr10_40326495     AOna    G    C        0      0        2 
  10   chr10_40326495     ASom    G    C        0      0        2 
  10   chr10_40326495     HCab    G    C        0      0        2 
  10   chr10_40326495     HPrz    G    C        0      0        2 
  10   chr10_40326495     ZBoe    G    C        0      0        2 
  10   chr10_40326495     ZGre    G    C        0      0        2 
  10   chr10_40326495     ZHar    G    C        1      2        2 
  10   chr10_40326495   Sample    G    C        0      0        2 
  10   chr10_40328007     AAsi    A    T        0      0        2 
  10   chr10_40328007     AKia    A    T        0      0        2 
  10   chr10_40328007     AOna    A    T        0      0        2 
  10   chr10_40328007     ASom    A    T        0      0        2 
  10   chr10_40328007     HCab    A    T      0.5      1        2 
  10   chr10_40328007     HPrz    A    T        0      0        2 
  10   chr10_40328007     ZBoe    A    T        0      0        2 
  10   chr10_40328007     ZGre    A    T        0      0        2 
  10   chr10_40328007     ZHar    A    T        0      0        2 
  10   chr10_40328007   Sample    A    T        0      0        2 
  10   chr10_40354372     AAsi    C    G        0      0        2 
  10   chr10_40354372     AKia    C    G        0      0        2 
  10   chr10_40354372     AOna    C    G        0      0        2 
  10   chr10_40354372     ASom    C    G        0      0        2 
  10   chr10_40354372     HCab    C    G        0      0        2 
  10   chr10_40354372     HPrz    C    G        0      0        2 
  10   chr10_40354372     ZBoe    C    G        0      0        2 
  10   chr10_40354372     ZGre    C    G        1      2        2 
  10   chr10_40354372     ZHar    C    G        0      0        2 
  10   chr10_40354372   Sample    C    G        0      0        2 
  10   chr10_40356926     AAsi    T    G        0      0        2 
  10   chr10_40356926     AKia    T    G      0.5      1        2 
  10   chr10_40356926     AOna    T    G        0      0        2 
  10   chr10_40356926     ASom    T    G        0      0        2 
  10   chr10_40356926     HCab    T    G        0      0        2 
  10   chr10_40356926     HPrz    T    G        0      0        2 
  10   chr10_40356926     ZBoe    T    G        0      0        2 
  10   chr10_40356926     ZGre    T    G        0      0        2 
  10   chr10_40356926     ZHar    T    G        0      0        2 
  10   chr10_40356926   Sample    T    G        0      0        2 
  10   chr10_40364330     AAsi    A    C        0      0        2 
  10   chr10_40364330     AKia    A    C      0.5      1        2 
  10   chr10_40364330     AOna    A    C        1      2        2 
  10   chr10_40364330     ASom    A    C        0      0        2 
  10   chr10_40364330     HCab    A    C        0      0        2 
  10   chr10_40364330     HPrz    A    C        0      0        2 
  10   chr10_40364330     ZBoe    A    C        0      0        2 
  10   chr10_40364330     ZGre    A    C        0      0        2 
  10   chr10_40364330     ZHar    A    C        0      0        2 
  10   chr10_40364330   Sample    A    C        0      0        2 
  10   chr10_40370238     AAsi    C    G        0      0        2 
  10   chr10_40370238     AKia    C    G        0      0        2 
  10   chr10_40370238     AOna    C    G        0      0        2 
  10   chr10_40370238     ASom    C    G        0      0        2 
  10   chr10_40370238     HCab    C    G        1      2        2 
  10   chr10_40370238     HPrz    C    G        1      2        2 
  10   chr10_40370238     ZBoe    C    G        0      0        2 
  10   chr10_40370238     ZGre    C    G        0      0        2 
  10   chr10_40370238     ZHar    C    G        0      0        2 
  10   chr10_40370238   Sample    C    G        0      0        2 
  10   chr10_40391613     AAsi    C    A        0      0        2 
  10   chr10_40391613     AKia    C    A        0      0        2 
  10   chr10_40391613     AOna    C    A        0      0        2 
  10   chr10_40391613     ASom    C    A        0      0        2 
  10   chr10_40391613     HCab    C    A        0      0        2 
  10   chr10_40391613     HPrz    C    A        0      0        2 
  10   chr10_40391613     ZBoe    C    A        0      0        2 
  10   chr10_40391613     ZGre    C    A        1      2        2 
  10   chr10_40391613     ZHar    C    A        0      0        2 
  10   chr10_40391613   Sample    C    A        0      0        2 
  10   chr10_40426796     AAsi    T    G        0      0        2 
  10   chr10_40426796     AKia    T    G        0      0        2 
  10   chr10_40426796     AOna    T    G        0      0        2 
  10   chr10_40426796     ASom    T    G        0      0        2 
  10   chr10_40426796     HCab    T    G        1      2        2 
  10   chr10_40426796     HPrz    T    G        1      2        2 
  10   chr10_40426796     ZBoe    T    G        0      0        2 
  10   chr10_40426796     ZGre    T    G        0      0        2 
  10   chr10_40426796     ZHar    T    G        0      0        2 
  10   chr10_40426796   Sample    T    G        0      0        2 
  10   chr10_40427956     AAsi    G    T        0      0        2 
  10   chr10_40427956     AKia    G    T        0      0        2 
  10   chr10_40427956     AOna    G    T        0      0        2 
  10   chr10_40427956     ASom    G    T        0      0        2 
  10   chr10_40427956     HCab    G    T        0      0        2 
  10   chr10_40427956     HPrz    G    T        0      0        2 
  10   chr10_40427956     ZBoe    G    T        0      0        2 
  10   chr10_40427956     ZGre    G    T        0      0        2 
  10   chr10_40427956     ZHar    G    T      0.5      1        2 
  10   chr10_40427956   Sample    G    T        0      0        2 
  10   chr10_40443697     AAsi    C    A        0      0        2 
  10   chr10_40443697     AKia    C    A        0      0        2 
  10   chr10_40443697     AOna    C    A        0      0        2 
  10   chr10_40443697     ASom    C    A        0      0        2 
  10   chr10_40443697     HCab    C    A        0      0        2 
  10   chr10_40443697     HPrz    C    A        0      0        2 
  10   chr10_40443697     ZBoe    C    A        1      2        2 
  10   chr10_40443697     ZGre    C    A        0      0        2 
  10   chr10_40443697     ZHar    C    A        0      0        2 
  10   chr10_40443697   Sample    C    A        0      0        2 
  10   chr10_40478086     AAsi    G    T        0      0        2 
  10   chr10_40478086     AKia    G    T        0      0        2 
  10   chr10_40478086     AOna    G    T        0      0        2 
  10   chr10_40478086     ASom    G    T        1      2        2 
  10   chr10_40478086     HCab    G    T        0      0        2 
  10   chr10_40478086     HPrz    G    T        0      0        2 
  10   chr10_40478086     ZBoe    G    T      0.5      1        2 
  10   chr10_40478086     ZGre    G    T        0      0        2 
  10   chr10_40478086     ZHar    G    T        0      0        2 
  10   chr10_40478086   Sample    G    T        0      0        2 
  10   chr10_40482543     AAsi    A    C        0      0        2 
  10   chr10_40482543     AKia    A    C        0      0        2 
  10   chr10_40482543     AOna    A    C        0      0        2 
  10   chr10_40482543     ASom    A    C        0      0        2 
  10   chr10_40482543     HCab    A    C        1      2        2 
  10   chr10_40482543     HPrz    A    C        1      2        2 
  10   chr10_40482543     ZBoe    A    C        0      0        2 
  10   chr10_40482543     ZGre    A    C        0      0        2 
  10   chr10_40482543     ZHar    A    C        0      0        2 
  10   chr10_40482543   Sample    A    C        0      0        2 
  10   chr10_40486582     AAsi    G    T        0      0        2 
  10   chr10_40486582     AKia    G    T        0      0        2 
  10   chr10_40486582     AOna    G    T        0      0        2 
  10   chr10_40486582     ASom    G    T        0      0        2 
  10   chr10_40486582     HCab    G    T        1      2        2 
  10   chr10_40486582     HPrz    G    T        1      2        2 
  10   chr10_40486582     ZBoe    G    T        0      0        2 
  10   chr10_40486582     ZGre    G    T        0      0        2 
  10   chr10_40486582     ZHar    G    T        0      0        2 
  10   chr10_40486582   Sample    G    T        0      0        2 
  10   chr10_40499807     AAsi    G    C        0      0        2 
  10   chr10_40499807     AKia    G    C        0      0        2 
  10   chr10_40499807     AOna    G    C        0      0        2 
  10   chr10_40499807     ASom    G    C        0      0        2 
  10   chr10_40499807     HCab    G    C        1      2        2 
  10   chr10_40499807     HPrz    G    C        1      2        2 
  10   chr10_40499807     ZBoe    G    C        0      0        2 
  10   chr10_40499807     ZGre    G    C        0      0        2 
  10   chr10_40499807     ZHar    G    C        0      0        2 
  10   chr10_40499807   Sample    G    C        0      0        2 
  10   chr10_40502374     AAsi    T    A        0      0        2 
  10   chr10_40502374     AKia    T    A        0      0        2 
  10   chr10_40502374     AOna    T    A        0      0        2 
  10   chr10_40502374     ASom    T    A        0      0        2 
  10   chr10_40502374     HCab    T    A      0.5      1        2 
  10   chr10_40502374     HPrz    T    A        0      0        2 
  10   chr10_40502374     ZBoe    T    A        0      0        2 
  10   chr10_40502374     ZGre    T    A        0      0        2 
  10   chr10_40502374     ZHar    T    A        0      0        2 
  10   chr10_40502374   Sample    T    A        0      0        2 
  10   chr10_40513063     AAsi    G    T        0      0        2 
  10   chr10_40513063     AKia    G    T        0      0        2 
  10   chr10_40513063     AOna    G    T        0      0        2 
  10   chr10_40513063     ASom    G    T        0      0        2 
  10   chr10_40513063     HCab    G    T        0      0        2 
  10   chr10_40513063     HPrz    G    T        0      0        2 
  10   chr10_40513063     ZBoe    G    T        0      0        2 
  10   chr10_40513063     ZGre    G    T        0      0        2 
  10   chr10_40513063     ZHar    G    T      0.5      1        2 
  10   chr10_40513063   Sample    G    T        0      0        2 
  10   chr10_40550850     AAsi    A    C        0      0        2 
  10   chr10_40550850     AKia    A    C        0      0        2 
  10   chr10_40550850     AOna    A    C        0      0        2 
  10   chr10_40550850     ASom    A    C        0      0        2 
  10   chr10_40550850     HCab    A    C        1      2        2 
  10   chr10_40550850     HPrz    A    C        1      2        2 
  10   chr10_40550850     ZBoe    A    C        0      0        2 
  10   chr10_40550850     ZGre    A    C        0      0        2 
  10   chr10_40550850     ZHar    A    C        0      0        2 
  10   chr10_40550850   Sample    A    C        0      0        2 
  10   chr10_40557956     AAsi    C    A      0.5      1        2 
  10   chr10_40557956     AKia    C    A        0      0        2 
  10   chr10_40557956     AOna    C    A        0      0        2 
  10   chr10_40557956     ASom    C    A        1      2        2 
  10   chr10_40557956     HCab    C    A        0      0        2 
  10   chr10_40557956     HPrz    C    A        0      0        2 
  10   chr10_40557956     ZBoe    C    A        0      0        2 
  10   chr10_40557956     ZGre    C    A        0      0        2 
  10   chr10_40557956     ZHar    C    A        0      0        2 
  10   chr10_40557956   Sample    C    A        0      0        2 
  10   chr10_40560332     AAsi    T    A        0      0        2 
  10   chr10_40560332     AKia    T    A        0      0        2 
  10   chr10_40560332     AOna    T    A        0      0        2 
  10   chr10_40560332     ASom    T    A        0      0        2 
  10   chr10_40560332     HCab    T    A        0      0        2 
  10   chr10_40560332     HPrz    T    A        0      0        2 
  10   chr10_40560332     ZBoe    T    A        0      0        2 
  10   chr10_40560332     ZGre    T    A        0      0        2 
  10   chr10_40560332     ZHar    T    A      0.5      1        2 
  10   chr10_40560332   Sample    T    A        0      0        2 
  10   chr10_40567017     AAsi    T    G        0      0        2 
  10   chr10_40567017     AKia    T    G        0      0        2 
  10   chr10_40567017     AOna    T    G        0      0        2 
  10   chr10_40567017     ASom    T    G        0      0        2 
  10   chr10_40567017     HCab    T    G        0      0        2 
  10   chr10_40567017     HPrz    T    G        0      0        2 
  10   chr10_40567017     ZBoe    T    G        1      2        2 
  10   chr10_40567017     ZGre    T    G        1      2        2 
  10   chr10_40567017     ZHar    T    G        1      2        2 
  10   chr10_40567017   Sample    T    G        0      0        2 
  10   chr10_40573180     AAsi    G    C      0.5      1        2 
  10   chr10_40573180     AKia    G    C        0      0        2 
  10   chr10_40573180     AOna    G    C        0      0        2 
  10   chr10_40573180     ASom    G    C        1      2        2 
  10   chr10_40573180     HCab    G    C        0      0        2 
  10   chr10_40573180     HPrz    G    C        0      0        2 
  10   chr10_40573180     ZBoe    G    C        0      0        2 
  10   chr10_40573180     ZGre    G    C        0      0        2 
  10   chr10_40573180     ZHar    G    C        0      0        2 
  10   chr10_40573180   Sample    G    C        1      2        2 
  10   chr10_40580286     AAsi    C    G        0      0        2 
  10   chr10_40580286     AKia    C    G        0      0        2 
  10   chr10_40580286     AOna    C    G        0      0        2 
  10   chr10_40580286     ASom    C    G        0      0        2 
  10   chr10_40580286     HCab    C    G        0      0        2 
  10   chr10_40580286     HPrz    C    G      0.5      1        2 
  10   chr10_40580286     ZBoe    C    G        0      0        2 
  10   chr10_40580286     ZGre    C    G        0      0        2 
  10   chr10_40580286     ZHar    C    G        0      0        2 
  10   chr10_40580286   Sample    C    G        0      0        2 
  10   chr10_40594244     AAsi    G    C        0      0        2 
  10   chr10_40594244     AKia    G    C        0      0        2 
  10   chr10_40594244     AOna    G    C      0.5      1        2 
  10   chr10_40594244     ASom    G    C        0      0        2 
  10   chr10_40594244     HCab    G    C        0      0        2 
  10   chr10_40594244     HPrz    G    C        0      0        2 
  10   chr10_40594244     ZBoe    G    C        0      0        2 
  10   chr10_40594244     ZGre    G    C        0      0        2 
  10   chr10_40594244     ZHar    G    C        0      0        2 
  10   chr10_40594244   Sample    G    C        0      0        2 
  10   chr10_40601661     AAsi    C    A        0      0        2 
  10   chr10_40601661     AKia    C    A        0      0        2 
  10   chr10_40601661     AOna    C    A        0      0        2 
  10   chr10_40601661     ASom    C    A        0      0        2 
  10   chr10_40601661     HCab    C    A        0      0        2 
  10   chr10_40601661     HPrz    C    A        0      0        2 
  10   chr10_40601661     ZBoe    C    A        0      0        2 
  10   chr10_40601661     ZGre    C    A        0      0        2 
  10   chr10_40601661     ZHar    C    A      0.5      1        2 
  10   chr10_40601661   Sample    C    A        0      0        2 
  10   chr10_40614536     AAsi    T    G        0      0        2 
  10   chr10_40614536     AKia    T    G        0      0        2 
  10   chr10_40614536     AOna    T    G        0      0        2 
  10   chr10_40614536     ASom    T    G        0      0        2 
  10   chr10_40614536     HCab    T    G        1      2        2 
  10   chr10_40614536     HPrz    T    G        1      2        2 
  10   chr10_40614536     ZBoe    T    G        0      0        2 
  10   chr10_40614536     ZGre    T    G        0      0        2 
  10   chr10_40614536     ZHar    T    G        0      0        2 
  10   chr10_40614536   Sample    T    G        0      0        2 
  10   chr10_40621352     AAsi    C    G        0      0        2 
  10   chr10_40621352     AKia    C    G        0      0        2 
  10   chr10_40621352     AOna    C    G        0      0        2 
  10   chr10_40621352     ASom    C    G        1      2        2 
  10   chr10_40621352     HCab    C    G        0      0        2 
  10   chr10_40621352     HPrz    C    G        0      0        2 
  10   chr10_40621352     ZBoe    C    G        0      0        2 
  10   chr10_40621352     ZGre    C    G        0      0        2 
  10   chr10_40621352     ZHar    C    G        0      0        2 
  10   chr10_40621352   Sample    C    G        0      0        2 
  10   chr10_40622071     AAsi    C    G        0      0        2 
  10   chr10_40622071     AKia    C    G        0      0        2 
  10   chr10_40622071     AOna    C    G        0      0        2 
  10   chr10_40622071     ASom    C    G        0      0        2 
  10   chr10_40622071     HCab    C    G        0      0        2 
  10   chr10_40622071     HPrz    C    G        0      0        2 
  10   chr10_40622071     ZBoe    C    G        0      0        2 
  10   chr10_40622071     ZGre    C    G        1      2        2 
  10   chr10_40622071     ZHar    C    G        0      0        2 
  10   chr10_40622071   Sample    C    G        0      0        2 
  10   chr10_40690663     AAsi    G    C        1      2        2 
  10   chr10_40690663     AKia    G    C        0      0        2 
  10   chr10_40690663     AOna    G    C        0      0        2 
  10   chr10_40690663     ASom    G    C        1      2        2 
  10   chr10_40690663     HCab    G    C        0      0        2 
  10   chr10_40690663     HPrz    G    C        0      0        2 
  10   chr10_40690663     ZBoe    G    C        0      0        2 
  10   chr10_40690663     ZGre    G    C        0      0        2 
  10   chr10_40690663     ZHar    G    C        0      0        2 
  10   chr10_40690663   Sample    G    C        1      2        2 
  10   chr10_40747095     AAsi    G    C      0.5      1        2 
  10   chr10_40747095     AKia    G    C        0      0        2 
  10   chr10_40747095     AOna    G    C        0      0        2 
  10   chr10_40747095     ASom    G    C        0      0        2 
  10   chr10_40747095     HCab    G    C        0      0        2 
  10   chr10_40747095     HPrz    G    C        0      0        2 
  10   chr10_40747095     ZBoe    G    C        0      0        2 
  10   chr10_40747095     ZGre    G    C        0      0        2 
  10   chr10_40747095     ZHar    G    C        0      0        2 
  10   chr10_40747095   Sample    G    C        0      0        2 
  10   chr10_40793662     AAsi    C    G        0      0        2 
  10   chr10_40793662     AKia    C    G        0      0        2 
  10   chr10_40793662     AOna    C    G        0      0        2 
  10   chr10_40793662     ASom    C    G        0      0        2 
  10   chr10_40793662     HCab    C    G        1      2        2 
  10   chr10_40793662     HPrz    C    G        1      2        2 
  10   chr10_40793662     ZBoe    C    G        0      0        2 
  10   chr10_40793662     ZGre    C    G        0      0        2 
  10   chr10_40793662     ZHar    C    G        0      0        2 
  10   chr10_40793662   Sample    C    G        0      0        2 
  10   chr10_40796559     AAsi    C    G        0      0        2 
  10   chr10_40796559     AKia    C    G        0      0        2 
  10   chr10_40796559     AOna    C    G        0      0        2 
  10   chr10_40796559     ASom    C    G        0      0        2 
  10   chr10_40796559     HCab    C    G      0.5      1        2 
  10   chr10_40796559     HPrz    C    G        0      0        2 
  10   chr10_40796559     ZBoe    C    G        0      0        2 
  10   chr10_40796559     ZGre    C    G        0      0        2 
  10   chr10_40796559     ZHar    C    G        0      0        2 
  10   chr10_40796559   Sample    C    G        0      0        2 
  10   chr10_40805895     AAsi    C    A        0      0        2 
  10   chr10_40805895     AKia    C    A        0      0        2 
  10   chr10_40805895     AOna    C    A        0      0        2 
  10   chr10_40805895     ASom    C    A        0      0        2 
  10   chr10_40805895     HCab    C    A        0      0        2 
  10   chr10_40805895     HPrz    C    A        0      0        2 
  10   chr10_40805895     ZBoe    C    A        1      2        2 
  10   chr10_40805895     ZGre    C    A        1      2        2 
  10   chr10_40805895     ZHar    C    A        0      0        2 
  10   chr10_40805895   Sample    C    A        0      0        2 
  10   chr10_40810658     AAsi    T    G        1      2        2 
  10   chr10_40810658     AKia    T    G        0      0        2 
  10   chr10_40810658     AOna    T    G        0      0        2 
  10   chr10_40810658     ASom    T    G        1      2        2 
  10   chr10_40810658     HCab    T    G        0      0        2 
  10   chr10_40810658     HPrz    T    G        0      0        2 
  10   chr10_40810658     ZBoe    T    G        0      0        2 
  10   chr10_40810658     ZGre    T    G        0      0        2 
  10   chr10_40810658     ZHar    T    G        0      0        2 
  10   chr10_40810658   Sample    T    G        1      2        2 
  10   chr10_40831804     AAsi    C    A        0      0        2 
  10   chr10_40831804     AKia    C    A        0      0        2 
  10   chr10_40831804     AOna    C    A        0      0        2 
  10   chr10_40831804     ASom    C    A        0      0        2 
  10   chr10_40831804     HCab    C    A        0      0        2 
  10   chr10_40831804     HPrz    C    A      0.5      1        2 
  10   chr10_40831804     ZBoe    C    A        0      0        2 
  10   chr10_40831804     ZGre    C    A        0      0        2 
  10   chr10_40831804     ZHar    C    A        0      0        2 
  10   chr10_40831804   Sample    C    A        0      0        2 
  10   chr10_40852165     AAsi    T    A        0      0        2 
  10   chr10_40852165     AKia    T    A        0      0        2 
  10   chr10_40852165     AOna    T    A        1      2        2 
  10   chr10_40852165     ASom    T    A        0      0        2 
  10   chr10_40852165     HCab    T    A        0      0        2 
  10   chr10_40852165     HPrz    T    A        0      0        2 
  10   chr10_40852165     ZBoe    T    A        0      0        2 
  10   chr10_40852165     ZGre    T    A        0      0        2 
  10   chr10_40852165     ZHar    T    A        0      0        2 
  10   chr10_40852165   Sample    T    A        0      0        2 
  10   chr10_40857325     AAsi    C    A        1      2        2 
  10   chr10_40857325     AKia    C    A        0      0        2 
  10   chr10_40857325     AOna    C    A        0      0        2 
  10   chr10_40857325     ASom    C    A        1      2        2 
  10   chr10_40857325     HCab    C    A        0      0        2 
  10   chr10_40857325     HPrz    C    A        0      0        2 
  10   chr10_40857325     ZBoe    C    A        0      0        2 
  10   chr10_40857325     ZGre    C    A        0      0        2 
  10   chr10_40857325     ZHar    C    A        0      0        2 
  10   chr10_40857325   Sample    C    A        1      2        2 
  10   chr10_40863939     AAsi    A    C        0      0        2 
  10   chr10_40863939     AKia    A    C        0      0        2 
  10   chr10_40863939     AOna    A    C        0      0        2 
  10   chr10_40863939     ASom    A    C        0      0        2 
  10   chr10_40863939     HCab    A    C        0      0        2 
  10   chr10_40863939     HPrz    A    C        0      0        2 
  10   chr10_40863939     ZBoe    A    C      0.5      1        2 
  10   chr10_40863939     ZGre    A    C        0      0        2 
  10   chr10_40863939     ZHar    A    C        0      0        2 
  10   chr10_40863939   Sample    A    C        0      0        2 
  10   chr10_40880270     AAsi    C    G        0      0        2 
  10   chr10_40880270     AKia    C    G        0      0        2 
  10   chr10_40880270     AOna    C    G      0.5      1        2 
  10   chr10_40880270     ASom    C    G        0      0        2 
  10   chr10_40880270     HCab    C    G        0      0        2 
  10   chr10_40880270     HPrz    C    G        0      0        2 
  10   chr10_40880270     ZBoe    C    G        0      0        2 
  10   chr10_40880270     ZGre    C    G        0      0        2 
  10   chr10_40880270     ZHar    C    G        0      0        2 
  10   chr10_40880270   Sample    C    G        0      0        2 
  10   chr10_40885202     AAsi    A    T        0      0        2 
  10   chr10_40885202     AKia    A    T        0      0        2 
  10   chr10_40885202     AOna    A    T        0      0        2 
  10   chr10_40885202     ASom    A    T        0      0        2 
  10   chr10_40885202     HCab    A    T        1      2        2 
  10   chr10_40885202     HPrz    A    T        1      2        2 
  10   chr10_40885202     ZBoe    A    T        0      0        2 
  10   chr10_40885202     ZGre    A    T        0      0        2 
  10   chr10_40885202     ZHar    A    T        0      0        2 
  10   chr10_40885202   Sample    A    T        0      0        2 
  10   chr10_40893345     AAsi    G    T        0      0        2 
  10   chr10_40893345     AKia    G    T        0      0        2 
  10   chr10_40893345     AOna    G    T        0      0        2 
  10   chr10_40893345     ASom    G    T        0      0        2 
  10   chr10_40893345     HCab    G    T        0      0        2 
  10   chr10_40893345     HPrz    G    T      0.5      1        2 
  10   chr10_40893345     ZBoe    G    T        0      0        2 
  10   chr10_40893345     ZGre    G    T        0      0        2 
  10   chr10_40893345     ZHar    G    T        0      0        2 
  10   chr10_40893345   Sample    G    T        0      0        2 
  10   chr10_40915887     AAsi    G    C        0      0        2 
  10   chr10_40915887     AKia    G    C        0      0        2 
  10   chr10_40915887     AOna    G    C        0      0        2 
  10   chr10_40915887     ASom    G    C        0      0        2 
  10   chr10_40915887     HCab    G    C        1      2        2 
  10   chr10_40915887     HPrz    G    C        1      2        2 
  10   chr10_40915887     ZBoe    G    C        0      0        2 
  10   chr10_40915887     ZGre    G    C        0      0        2 
  10   chr10_40915887     ZHar    G    C        0      0        2 
  10   chr10_40915887   Sample    G    C        0      0        2 
  10   chr10_40919916     AAsi    T    G        0      0        2 
  10   chr10_40919916     AKia    T    G        1      2        2 
  10   chr10_40919916     AOna    T    G      0.5      1        2 
  10   chr10_40919916     ASom    T    G        0      0        2 
  10   chr10_40919916     HCab    T    G        0      0        2 
  10   chr10_40919916     HPrz    T    G        0      0        2 
  10   chr10_40919916     ZBoe    T    G        0      0        2 
  10   chr10_40919916     ZGre    T    G        0      0        2 
  10   chr10_40919916     ZHar    T    G        0      0        2 
  10   chr10_40919916   Sample    T    G        0      0        2 
  10   chr10_40928424     AAsi    G    C        0      0        2 
  10   chr10_40928424     AKia    G    C        0      0        2 
  10   chr10_40928424     AOna    G    C        0      0        2 
  10   chr10_40928424     ASom    G    C        0      0        2 
  10   chr10_40928424     HCab    G    C        1      2        2 
  10   chr10_40928424     HPrz    G    C        1      2        2 
  10   chr10_40928424     ZBoe    G    C        0      0        2 
  10   chr10_40928424     ZGre    G    C        0      0        2 
  10   chr10_40928424     ZHar    G    C        0      0        2 
  10   chr10_40928424   Sample    G    C        0      0        2 
  10   chr10_40934581     AAsi    G    C        0      0        2 
  10   chr10_40934581     AKia    G    C        0      0        2 
  10   chr10_40934581     AOna    G    C        0      0        2 
  10   chr10_40934581     ASom    G    C        0      0        2 
  10   chr10_40934581     HCab    G    C        1      2        2 
  10   chr10_40934581     HPrz    G    C        1      2        2 
  10   chr10_40934581     ZBoe    G    C        0      0        2 
  10   chr10_40934581     ZGre    G    C        0      0        2 
  10   chr10_40934581     ZHar    G    C        0      0        2 
  10   chr10_40934581   Sample    G    C        0      0        2 
  10   chr10_40942877     AAsi    C    G        0      0        2 
  10   chr10_40942877     AKia    C    G        0      0        2 
  10   chr10_40942877     AOna    C    G        0      0        2 
  10   chr10_40942877     ASom    C    G        0      0        2 
  10   chr10_40942877     HCab    C    G        1      2        2 
  10   chr10_40942877     HPrz    C    G        1      2        2 
  10   chr10_40942877     ZBoe    C    G        0      0        2 
  10   chr10_40942877     ZGre    C    G        0      0        2 
  10   chr10_40942877     ZHar    C    G        0      0        2 
  10   chr10_40942877   Sample    C    G        0      0        2 
  10   chr10_40945383     AAsi    T    G        0      0        2 
  10   chr10_40945383     AKia    T    G        1      2        2 
  10   chr10_40945383     AOna    T    G        1      2        2 
  10   chr10_40945383     ASom    T    G        0      0        2 
  10   chr10_40945383     HCab    T    G        0      0        2 
  10   chr10_40945383     HPrz    T    G        0      0        2 
  10   chr10_40945383     ZBoe    T    G        0      0        2 
  10   chr10_40945383     ZGre    T    G        0      0        2 
  10   chr10_40945383     ZHar    T    G        0      0        2 
  10   chr10_40945383   Sample    T    G        0      0        2 
  10   chr10_40981298     AAsi    A    C        0      0        2 
  10   chr10_40981298     AKia    A    C        0      0        2 
  10   chr10_40981298     AOna    A    C        0      0        2 
  10   chr10_40981298     ASom    A    C        0      0        2 
  10   chr10_40981298     HCab    A    C        0      0        2 
  10   chr10_40981298     HPrz    A    C        0      0        2 
  10   chr10_40981298     ZBoe    A    C        0      0        2 
  10   chr10_40981298     ZGre    A    C        0      0        2 
  10   chr10_40981298     ZHar    A    C      0.5      1        2 
  10   chr10_40981298   Sample    A    C        0      0        2 
  10   chr10_40981890     AAsi    G    T        0      0        2 
  10   chr10_40981890     AKia    G    T        0      0        2 
  10   chr10_40981890     AOna    G    T        0      0        2 
  10   chr10_40981890     ASom    G    T        0      0        2 
  10   chr10_40981890     HCab    G    T        1      2        2 
  10   chr10_40981890     HPrz    G    T        1      2        2 
  10   chr10_40981890     ZBoe    G    T        0      0        2 
  10   chr10_40981890     ZGre    G    T        0      0        2 
  10   chr10_40981890     ZHar    G    T        0      0        2 
  10   chr10_40981890   Sample    G    T        0      0        2 
  10   chr10_41003380     AAsi    G    C        0      0        2 
  10   chr10_41003380     AKia    G    C        0      0        2 
  10   chr10_41003380     AOna    G    C        0      0        2 
  10   chr10_41003380     ASom    G    C        0      0        2 
  10   chr10_41003380     HCab    G    C        0      0        2 
  10   chr10_41003380     HPrz    G    C        0      0        2 
  10   chr10_41003380     ZBoe    G    C        0      0        2 
  10   chr10_41003380     ZGre    G    C        0      0        2 
  10   chr10_41003380     ZHar    G    C        1      2        2 
  10   chr10_41003380   Sample    G    C        0      0        2 
  10   chr10_41052018     AAsi    G    C        0      0        2 
  10   chr10_41052018     AKia    G    C        0      0        2 
  10   chr10_41052018     AOna    G    C        0      0        2 
  10   chr10_41052018     ASom    G    C        0      0        2 
  10   chr10_41052018     HCab    G    C        1      2        2 
  10   chr10_41052018     HPrz    G    C        1      2        2 
  10   chr10_41052018     ZBoe    G    C        0      0        2 
  10   chr10_41052018     ZGre    G    C        0      0        2 
  10   chr10_41052018     ZHar    G    C        0      0        2 
  10   chr10_41052018   Sample    G    C        0      0        2 
  10   chr10_41061790     AAsi    C    A        0      0        2 
  10   chr10_41061790     AKia    C    A        0      0        2 
  10   chr10_41061790     AOna    C    A        0      0        2 
  10   chr10_41061790     ASom    C    A        0      0        2 
  10   chr10_41061790     HCab    C    A        1      2        2 
  10   chr10_41061790     HPrz    C    A        1      2        2 
  10   chr10_41061790     ZBoe    C    A        0      0        2 
  10   chr10_41061790     ZGre    C    A        0      0        2 
  10   chr10_41061790     ZHar    C    A        0      0        2 
  10   chr10_41061790   Sample    C    A        0      0        2 
  10   chr10_41063710     AAsi    A    C        0      0        2 
  10   chr10_41063710     AKia    A    C      0.5      1        2 
  10   chr10_41063710     AOna    A    C        0      0        2 
  10   chr10_41063710     ASom    A    C        0      0        2 
  10   chr10_41063710     HCab    A    C        0      0        2 
  10   chr10_41063710     HPrz    A    C        0      0        2 
  10   chr10_41063710     ZBoe    A    C        0      0        2 
  10   chr10_41063710     ZGre    A    C        0      0        2 
  10   chr10_41063710     ZHar    A    C        0      0        2 
  10   chr10_41063710   Sample    A    C        0      0        2 
  10   chr10_41070029     AAsi    T    A        0      0        2 
  10   chr10_41070029     AKia    T    A        1      2        2 
  10   chr10_41070029     AOna    T    A        0      0        2 
  10   chr10_41070029     ASom    T    A        0      0        2 
  10   chr10_41070029     HCab    T    A        0      0        2 
  10   chr10_41070029     HPrz    T    A        0      0        2 
  10   chr10_41070029     ZBoe    T    A        0      0        2 
  10   chr10_41070029     ZGre    T    A        0      0        2 
  10   chr10_41070029     ZHar    T    A        0      0        2 
  10   chr10_41070029   Sample    T    A        0      0        2 
  10   chr10_41073070     AAsi    T    A        0      0        2 
  10   chr10_41073070     AKia    T    A        0      0        2 
  10   chr10_41073070     AOna    T    A        0      0        2 
  10   chr10_41073070     ASom    T    A        0      0        2 
  10   chr10_41073070     HCab    T    A        0      0        2 
  10   chr10_41073070     HPrz    T    A        0      0        2 
  10   chr10_41073070     ZBoe    T    A        0      0        2 
  10   chr10_41073070     ZGre    T    A        0      0        2 
  10   chr10_41073070     ZHar    T    A        1      2        2 
  10   chr10_41073070   Sample    T    A        0      0        2 
  10   chr10_41073071     AAsi    G    C        0      0        2 
  10   chr10_41073071     AKia    G    C        1      2        2 
  10   chr10_41073071     AOna    G    C        0      0        2 
  10   chr10_41073071     ASom    G    C        0      0        2 
  10   chr10_41073071     HCab    G    C        0      0        2 
  10   chr10_41073071     HPrz    G    C        0      0        2 
  10   chr10_41073071     ZBoe    G    C        0      0        2 
  10   chr10_41073071     ZGre    G    C        0      0        2 
  10   chr10_41073071     ZHar    G    C        1      2        2 
  10   chr10_41073071   Sample    G    C        0      0        2 
  10   chr10_41075184     AAsi    C    A        0      0        2 
  10   chr10_41075184     AKia    C    A        0      0        2 
  10   chr10_41075184     AOna    C    A        0      0        2 
  10   chr10_41075184     ASom    C    A        0      0        2 
  10   chr10_41075184     HCab    C    A        0      0        2 
  10   chr10_41075184     HPrz    C    A        0      0        2 
  10   chr10_41075184     ZBoe    C    A        1      2        2 
  10   chr10_41075184     ZGre    C    A        1      2        2 
  10   chr10_41075184     ZHar    C    A        0      0        2 
  10   chr10_41075184   Sample    C    A        0      0        2 
  10   chr10_41080484     AAsi    C    G        0      0        2 
  10   chr10_41080484     AKia    C    G        0      0        2 
  10   chr10_41080484     AOna    C    G        0      0        2 
  10   chr10_41080484     ASom    C    G        0      0        2 
  10   chr10_41080484     HCab    C    G        1      2        2 
  10   chr10_41080484     HPrz    C    G        1      2        2 
  10   chr10_41080484     ZBoe    C    G        0      0        2 
  10   chr10_41080484     ZGre    C    G        0      0        2 
  10   chr10_41080484     ZHar    C    G        0      0        2 
  10   chr10_41080484   Sample    C    G        0      0        2 
  10   chr10_41100709     AAsi    T    G        0      0        2 
  10   chr10_41100709     AKia    T    G        0      0        2 
  10   chr10_41100709     AOna    T    G        0      0        2 
  10   chr10_41100709     ASom    T    G        0      0        2 
  10   chr10_41100709     HCab    T    G        1      2        2 
  10   chr10_41100709     HPrz    T    G        1      2        2 
  10   chr10_41100709     ZBoe    T    G        0      0        2 
  10   chr10_41100709     ZGre    T    G        0      0        2 
  10   chr10_41100709     ZHar    T    G        0      0        2 
  10   chr10_41100709   Sample    T    G        0      0        2 
  10   chr10_41113654     AAsi    G    T        0      0        2 
  10   chr10_41113654     AKia    G    T        1      2        2 
  10   chr10_41113654     AOna    G    T        1      2        2 
  10   chr10_41113654     ASom    G    T        0      0        2 
  10   chr10_41113654     HCab    G    T        0      0        2 
  10   chr10_41113654     HPrz    G    T        0      0        2 
  10   chr10_41113654     ZBoe    G    T        0      0        2 
  10   chr10_41113654     ZGre    G    T        0      0        2 
  10   chr10_41113654     ZHar    G    T        0      0        2 
  10   chr10_41113654   Sample    G    T        0      0        2 
  10   chr10_41122711     AAsi    C    G        0      0        2 
  10   chr10_41122711     AKia    C    G        0      0        2 
  10   chr10_41122711     AOna    C    G        0      0        2 
  10   chr10_41122711     ASom    C    G        0      0        2 
  10   chr10_41122711     HCab    C    G        0      0        2 
  10   chr10_41122711     HPrz    C    G        0      0        2 
  10   chr10_41122711     ZBoe    C    G      0.5      1        2 
  10   chr10_41122711     ZGre    C    G        0      0        2 
  10   chr10_41122711     ZHar    C    G        0      0        2 
  10   chr10_41122711   Sample    C    G        0      0        2 
  10   chr10_41126819     AAsi    G    C        0      0        2 
  10   chr10_41126819     AKia    G    C        0      0        2 
  10   chr10_41126819     AOna    G    C        0      0        2 
  10   chr10_41126819     ASom    G    C        0      0        2 
  10   chr10_41126819     HCab    G    C        1      2        2 
  10   chr10_41126819     HPrz    G    C        1      2        2 
  10   chr10_41126819     ZBoe    G    C        0      0        2 
  10   chr10_41126819     ZGre    G    C        0      0        2 
  10   chr10_41126819     ZHar    G    C        0      0        2 
  10   chr10_41126819   Sample    G    C        0      0        2 
  10   chr10_41129743     AAsi    G    T        0      0        2 
  10   chr10_41129743     AKia    G    T        0      0        2 
  10   chr10_41129743     AOna    G    T        0      0        2 
  10   chr10_41129743     ASom    G    T        0      0        2 
  10   chr10_41129743     HCab    G    T        0      0        2 
  10   chr10_41129743     HPrz    G    T      0.5      1        2 
  10   chr10_41129743     ZBoe    G    T        0      0        2 
  10   chr10_41129743     ZGre    G    T        0      0        2 
  10   chr10_41129743     ZHar    G    T        0      0        2 
  10   chr10_41129743   Sample    G    T        0      0        2 
  10   chr10_41153429     AAsi    G    T        0      0        2 
  10   chr10_41153429     AKia    G    T        1      2        2 
  10   chr10_41153429     AOna    G    T        0      0        2 
  10   chr10_41153429     ASom    G    T        0      0        2 
  10   chr10_41153429     HCab    G    T        0      0        2 
  10   chr10_41153429     HPrz    G    T        0      0        2 
  10   chr10_41153429     ZBoe    G    T        0      0        2 
  10   chr10_41153429     ZGre    G    T        0      0        2 
  10   chr10_41153429     ZHar    G    T        0      0        2 
  10   chr10_41153429   Sample    G    T        0      0        2 
  10   chr10_41174818     AAsi    C    G        0      0        2 
  10   chr10_41174818     AKia    C    G        1      2        2 
  10   chr10_41174818     AOna    C    G        0      0        2 
  10   chr10_41174818     ASom    C    G        0      0        2 
  10   chr10_41174818     HCab    C    G        0      0        2 
  10   chr10_41174818     HPrz    C    G        0      0        2 
  10   chr10_41174818     ZBoe    C    G        0      0        2 
  10   chr10_41174818     ZGre    C    G        0      0        2 
  10   chr10_41174818     ZHar    C    G        0      0        2 
  10   chr10_41174818   Sample    C    G        0      0        2 
  10   chr10_41190165     AAsi    C    A        1      2        2 
  10   chr10_41190165     AKia    C    A        1      2        2 
  10   chr10_41190165     AOna    C    A        1      2        2 
  10   chr10_41190165     ASom    C    A        1      2        2 
  10   chr10_41190165     HCab    C    A        0      0        2 
  10   chr10_41190165     HPrz    C    A        0      0        2 
  10   chr10_41190165     ZBoe    C    A        0      0        2 
  10   chr10_41190165     ZGre    C    A        0      0        2 
  10   chr10_41190165     ZHar    C    A        0      0        2 
  10   chr10_41190165   Sample    C    A        1      2        2 
  10   chr10_41209451     AAsi    A    C        0      0        2 
  10   chr10_41209451     AKia    A    C        0      0        2 
  10   chr10_41209451     AOna    A    C        0      0        2 
  10   chr10_41209451     ASom    A    C        0      0        2 
  10   chr10_41209451     HCab    A    C        0      0        2 
  10   chr10_41209451     HPrz    A    C        0      0        2 
  10   chr10_41209451     ZBoe    A    C        0      0        2 
  10   chr10_41209451     ZGre    A    C        0      0        2 
  10   chr10_41209451     ZHar    A    C      0.5      1        2 
  10   chr10_41209451   Sample    A    C        0      0        2 
  10   chr10_41258824     AAsi    T    A        0      0        2 
  10   chr10_41258824     AKia    T    A        0      0        2 
  10   chr10_41258824     AOna    T    A        0      0        2 
  10   chr10_41258824     ASom    T    A        0      0        2 
  10   chr10_41258824     HCab    T    A        1      2        2 
  10   chr10_41258824     HPrz    T    A        1      2        2 
  10   chr10_41258824     ZBoe    T    A        0      0        2 
  10   chr10_41258824     ZGre    T    A        0      0        2 
  10   chr10_41258824     ZHar    T    A        0      0        2 
  10   chr10_41258824   Sample    T    A        0      0        2 
  10   chr10_41284387     AAsi    C    A        0      0        2 
  10   chr10_41284387     AKia    C    A        0      0        2 
  10   chr10_41284387     AOna    C    A        0      0        2 
  10   chr10_41284387     ASom    C    A        0      0        2 
  10   chr10_41284387     HCab    C    A        0      0        2 
  10   chr10_41284387     HPrz    C    A        0      0        2 
  10   chr10_41284387     ZBoe    C    A        0      0        2 
  10   chr10_41284387     ZGre    C    A      0.5      1        2 
  10   chr10_41284387     ZHar    C    A        0      0        2 
  10   chr10_41284387   Sample    C    A        0      0        2 
  10   chr10_41293034     AAsi    T    G        0      0        2 
  10   chr10_41293034     AKia    T    G        0      0        2 
  10   chr10_41293034     AOna    T    G        0      0        2 
  10   chr10_41293034     ASom    T    G        0      0        2 
  10   chr10_41293034     HCab    T    G        0      0        2 
  10   chr10_41293034     HPrz    T    G        0      0        2 
  10   chr10_41293034     ZBoe    T    G        0      0        2 
  10   chr10_41293034     ZGre    T    G        0      0        2 
  10   chr10_41293034     ZHar    T    G        1      2        2 
  10   chr10_41293034   Sample    T    G        0      0        2 
  10   chr10_41296358     AAsi    G    C        0      0        2 
  10   chr10_41296358     AKia    G    C        0      0        2 
  10   chr10_41296358     AOna    G    C        0      0        2 
  10   chr10_41296358     ASom    G    C        1      2        2 
  10   chr10_41296358     HCab    G    C        0      0        2 
  10   chr10_41296358     HPrz    G    C        0      0        2 
  10   chr10_41296358     ZBoe    G    C        0      0        2 
  10   chr10_41296358     ZGre    G    C        0      0        2 
  10   chr10_41296358     ZHar    G    C        0      0        2 
  10   chr10_41296358   Sample    G    C        0      0        2 
  10   chr10_41297385     AAsi    G    T        0      0        2 
  10   chr10_41297385     AKia    G    T        0      0        2 
  10   chr10_41297385     AOna    G    T        0      0        2 
  10   chr10_41297385     ASom    G    T        0      0        2 
  10   chr10_41297385     HCab    G    T        1      2        2 
  10   chr10_41297385     HPrz    G    T        1      2        2 
  10   chr10_41297385     ZBoe    G    T        0      0        2 
  10   chr10_41297385     ZGre    G    T        0      0        2 
  10   chr10_41297385     ZHar    G    T        0      0        2 
  10   chr10_41297385   Sample    G    T        0      0        2 
  10   chr10_41319545     AAsi    T    A        0      0        2 
  10   chr10_41319545     AKia    T    A        0      0        2 
  10   chr10_41319545     AOna    T    A        0      0        2 
  10   chr10_41319545     ASom    T    A        0      0        2 
  10   chr10_41319545     HCab    T    A        0      0        2 
  10   chr10_41319545     HPrz    T    A        0      0        2 
  10   chr10_41319545     ZBoe    T    A        0      0        2 
  10   chr10_41319545     ZGre    T    A        0      0        2 
  10   chr10_41319545     ZHar    T    A        1      2        2 
  10   chr10_41319545   Sample    T    A        0      0        2 
  10   chr10_41334450     AAsi    C    G        0      0        2 
  10   chr10_41334450     AKia    C    G        0      0        2 
  10   chr10_41334450     AOna    C    G        0      0        2 
  10   chr10_41334450     ASom    C    G        0      0        2 
  10   chr10_41334450     HCab    C    G        0      0        2 
  10   chr10_41334450     HPrz    C    G        0      0        2 
  10   chr10_41334450     ZBoe    C    G        0      0        2 
  10   chr10_41334450     ZGre    C    G      0.5      1        2 
  10   chr10_41334450     ZHar    C    G        0      0        2 
  10   chr10_41334450   Sample    C    G        0      0        2 
  10   chr10_41343440     AAsi    T    G        0      0        2 
  10   chr10_41343440     AKia    T    G        0      0        2 
  10   chr10_41343440     AOna    T    G        0      0        2 
  10   chr10_41343440     ASom    T    G        0      0        2 
  10   chr10_41343440     HCab    T    G        0      0        2 
  10   chr10_41343440     HPrz    T    G        0      0        2 
  10   chr10_41343440     ZBoe    T    G        0      0        2 
  10   chr10_41343440     ZGre    T    G        0      0        2 
  10   chr10_41343440     ZHar    T    G        1      2        2 
  10   chr10_41343440   Sample    T    G        0      0        2 
  10   chr10_41351568     AAsi    G    C        0      0        2 
  10   chr10_41351568     AKia    G    C        0      0        2 
  10   chr10_41351568     AOna    G    C        0      0        2 
  10   chr10_41351568     ASom    G    C        0      0        2 
  10   chr10_41351568     HCab    G    C        1      2        2 
  10   chr10_41351568     HPrz    G    C        1      2        2 
  10   chr10_41351568     ZBoe    G    C        0      0        2 
  10   chr10_41351568     ZGre    G    C        0      0        2 
  10   chr10_41351568     ZHar    G    C        0      0        2 
  10   chr10_41351568   Sample    G    C        0      0        2 
  10   chr10_41372655     AAsi    G    T        0      0        2 
  10   chr10_41372655     AKia    G    T        0      0        2 
  10   chr10_41372655     AOna    G    T        0      0        2 
  10   chr10_41372655     ASom    G    T        0      0        2 
  10   chr10_41372655     HCab    G    T        0      0        2 
  10   chr10_41372655     HPrz    G    T        0      0        2 
  10   chr10_41372655     ZBoe    G    T        0      0        2 
  10   chr10_41372655     ZGre    G    T        0      0        2 
  10   chr10_41372655     ZHar    G    T        1      2        2 
  10   chr10_41372655   Sample    G    T        0      0        2 
  10   chr10_41407223     AAsi    C    A        1      2        2 
  10   chr10_41407223     AKia    C    A        0      0        2 
  10   chr10_41407223     AOna    C    A        0      0        2 
  10   chr10_41407223     ASom    C    A        1      2        2 
  10   chr10_41407223     HCab    C    A        0      0        2 
  10   chr10_41407223     HPrz    C    A        0      0        2 
  10   chr10_41407223     ZBoe    C    A        0      0        2 
  10   chr10_41407223     ZGre    C    A        0      0        2 
  10   chr10_41407223     ZHar    C    A        0      0        2 
  10   chr10_41407223   Sample    C    A        1      2        2 
  10   chr10_41458866     AAsi    T    A        1      2        2 
  10   chr10_41458866     AKia    T    A        1      2        2 
  10   chr10_41458866     AOna    T    A        1      2        2 
  10   chr10_41458866     ASom    T    A        1      2        2 
  10   chr10_41458866     HCab    T    A        0      0        2 
  10   chr10_41458866     HPrz    T    A        0      0        2 
  10   chr10_41458866     ZBoe    T    A        0      0        2 
  10   chr10_41458866     ZGre    T    A        0      0        2 
  10   chr10_41458866     ZHar    T    A        0      0        2 
  10   chr10_41458866   Sample    T    A        1      2        2 
  10   chr10_41459618     AAsi    A    C        0      0        2 
  10   chr10_41459618     AKia    A    C        1      2        2 
  10   chr10_41459618     AOna    A    C        0      0        2 
  10   chr10_41459618     ASom    A    C        0      0        2 
  10   chr10_41459618     HCab    A    C        0      0        2 
  10   chr10_41459618     HPrz    A    C        0      0        2 
  10   chr10_41459618     ZBoe    A    C        0      0        2 
  10   chr10_41459618     ZGre    A    C        0      0        2 
  10   chr10_41459618     ZHar    A    C        0      0        2 
  10   chr10_41459618   Sample    A    C        0      0        2 
  10   chr10_41492881     AAsi    G    C        1      2        2 
  10   chr10_41492881     AKia    G    C        0      0        2 
  10   chr10_41492881     AOna    G    C        0      0        2 
  10   chr10_41492881     ASom    G    C        1      2        2 
  10   chr10_41492881     HCab    G    C        0      0        2 
  10   chr10_41492881     HPrz    G    C        0      0        2 
  10   chr10_41492881     ZBoe    G    C        0      0        2 
  10   chr10_41492881     ZGre    G    C        0      0        2 
  10   chr10_41492881     ZHar    G    C        0      0        2 
  10   chr10_41492881   Sample    G    C        1      2        2 
  10   chr10_41504992     AAsi    C    A        0      0        2 
  10   chr10_41504992     AKia    C    A        0      0        2 
  10   chr10_41504992     AOna    C    A        0      0        2 
  10   chr10_41504992     ASom    C    A        0      0        2 
  10   chr10_41504992     HCab    C    A        0      0        2 
  10   chr10_41504992     HPrz    C    A        0      0        2 
  10   chr10_41504992     ZBoe    C    A        0      0        2 
  10   chr10_41504992     ZGre    C    A        0      0        2 
  10   chr10_41504992     ZHar    C    A        1      2        2 
  10   chr10_41504992   Sample    C    A        0      0        2 
  10   chr10_41515917     AAsi    C    A        0      0        2 
  10   chr10_41515917     AKia    C    A        0      0        2 
  10   chr10_41515917     AOna    C    A        0      0        2 
  10   chr10_41515917     ASom    C    A        0      0        2 
  10   chr10_41515917     HCab    C    A      0.5      1        2 
  10   chr10_41515917     HPrz    C    A      0.5      1        2 
  10   chr10_41515917     ZBoe    C    A        0      0        2 
  10   chr10_41515917     ZGre    C    A        0      0        2 
  10   chr10_41515917     ZHar    C    A        0      0        2 
  10   chr10_41515917   Sample    C    A        0      0        2 
  10   chr10_41518322     AAsi    C    G        0      0        2 
  10   chr10_41518322     AKia    C    G        0      0        2 
  10   chr10_41518322     AOna    C    G        1      2        2 
  10   chr10_41518322     ASom    C    G        0      0        2 
  10   chr10_41518322     HCab    C    G        0      0        2 
  10   chr10_41518322     HPrz    C    G        0      0        2 
  10   chr10_41518322     ZBoe    C    G        0      0        2 
  10   chr10_41518322     ZGre    C    G        0      0        2 
  10   chr10_41518322     ZHar    C    G        0      0        2 
  10   chr10_41518322   Sample    C    G        0      0        2 
  10   chr10_41533922     AAsi    A    T        0      0        2 
  10   chr10_41533922     AKia    A    T        0      0        2 
  10   chr10_41533922     AOna    A    T        0      0        2 
  10   chr10_41533922     ASom    A    T        0      0        2 
  10   chr10_41533922     HCab    A    T        1      2        2 
  10   chr10_41533922     HPrz    A    T        1      2        2 
  10   chr10_41533922     ZBoe    A    T        0      0        2 
  10   chr10_41533922     ZGre    A    T        0      0        2 
  10   chr10_41533922     ZHar    A    T        0      0        2 
  10   chr10_41533922   Sample    A    T        0      0        2 
  10   chr10_41534254     AAsi    G    T        0      0        2 
  10   chr10_41534254     AKia    G    T        0      0        2 
  10   chr10_41534254     AOna    G    T        0      0        2 
  10   chr10_41534254     ASom    G    T        0      0        2 
  10   chr10_41534254     HCab    G    T        1      2        2 
  10   chr10_41534254     HPrz    G    T        1      2        2 
  10   chr10_41534254     ZBoe    G    T        0      0        2 
  10   chr10_41534254     ZGre    G    T        0      0        2 
  10   chr10_41534254     ZHar    G    T        0      0        2 
  10   chr10_41534254   Sample    G    T        0      0        2 
  10   chr10_41540779     AAsi    T    A        0      0        2 
  10   chr10_41540779     AKia    T    A        0      0        2 
  10   chr10_41540779     AOna    T    A        0      0        2 
  10   chr10_41540779     ASom    T    A        0      0        2 
  10   chr10_41540779     HCab    T    A        1      2        2 
  10   chr10_41540779     HPrz    T    A        1      2        2 
  10   chr10_41540779     ZBoe    T    A        0      0        2 
  10   chr10_41540779     ZGre    T    A        0      0        2 
  10   chr10_41540779     ZHar    T    A        0      0        2 
  10   chr10_41540779   Sample    T    A        0      0        2 
  10   chr10_41560830     AAsi    C    A        0      0        2 
  10   chr10_41560830     AKia    C    A        0      0        2 
  10   chr10_41560830     AOna    C    A        0      0        2 
  10   chr10_41560830     ASom    C    A        0      0        2 
  10   chr10_41560830     HCab    C    A        1      2        2 
  10   chr10_41560830     HPrz    C    A        1      2        2 
  10   chr10_41560830     ZBoe    C    A        0      0        2 
  10   chr10_41560830     ZGre    C    A        0      0        2 
  10   chr10_41560830     ZHar    C    A        0      0        2 
  10   chr10_41560830   Sample    C    A        0      0        2 
  10   chr10_41567755     AAsi    C    G        0      0        2 
  10   chr10_41567755     AKia    C    G        1      2        2 
  10   chr10_41567755     AOna    C    G        0      0        2 
  10   chr10_41567755     ASom    C    G        0      0        2 
  10   chr10_41567755     HCab    C    G        0      0        2 
  10   chr10_41567755     HPrz    C    G        0      0        2 
  10   chr10_41567755     ZBoe    C    G        0      0        2 
  10   chr10_41567755     ZGre    C    G        0      0        2 
  10   chr10_41567755     ZHar    C    G        0      0        2 
  10   chr10_41567755   Sample    C    G        0      0        2 
  10   chr10_41575634     AAsi    A    C        0      0        2 
  10   chr10_41575634     AKia    A    C        0      0        2 
  10   chr10_41575634     AOna    A    C      0.5      1        2 
  10   chr10_41575634     ASom    A    C        0      0        2 
  10   chr10_41575634     HCab    A    C        0      0        2 
  10   chr10_41575634     HPrz    A    C        0      0        2 
  10   chr10_41575634     ZBoe    A    C        0      0        2 
  10   chr10_41575634     ZGre    A    C        0      0        2 
  10   chr10_41575634     ZHar    A    C        0      0        2 
  10   chr10_41575634   Sample    A    C        0      0        2 
  10   chr10_41584080     AAsi    C    A        0      0        2 
  10   chr10_41584080     AKia    C    A        0      0        2 
  10   chr10_41584080     AOna    C    A        0      0        2 
  10   chr10_41584080     ASom    C    A        0      0        2 
  10   chr10_41584080     HCab    C    A        0      0        2 
  10   chr10_41584080     HPrz    C    A        0      0        2 
  10   chr10_41584080     ZBoe    C    A      0.5      1        2 
  10   chr10_41584080     ZGre    C    A        0      0        2 
  10   chr10_41584080     ZHar    C    A        0      0        2 
  10   chr10_41584080   Sample    C    A        0      0        2 
  10   chr10_41609972     AAsi    C    A        0      0        2 
  10   chr10_41609972     AKia    C    A        1      2        2 
  10   chr10_41609972     AOna    C    A        0      0        2 
  10   chr10_41609972     ASom    C    A        0      0        2 
  10   chr10_41609972     HCab    C    A        0      0        2 
  10   chr10_41609972     HPrz    C    A        0      0        2 
  10   chr10_41609972     ZBoe    C    A        0      0        2 
  10   chr10_41609972     ZGre    C    A        0      0        2 
  10   chr10_41609972     ZHar    C    A        0      0        2 
  10   chr10_41609972   Sample    C    A        0      0        2 
  10   chr10_41626121     AAsi    C    A      0.5      1        2 
  10   chr10_41626121     AKia    C    A        0      0        2 
  10   chr10_41626121     AOna    C    A        0      0        2 
  10   chr10_41626121     ASom    C    A        0      0        2 
  10   chr10_41626121     HCab    C    A        0      0        2 
  10   chr10_41626121     HPrz    C    A        0      0        2 
  10   chr10_41626121     ZBoe    C    A        0      0        2 
  10   chr10_41626121     ZGre    C    A        0      0        2 
  10   chr10_41626121     ZHar    C    A        0      0        2 
  10   chr10_41626121   Sample    C    A        0      0        2 
  10   chr10_41650435     AAsi    A    C        0      0        2 
  10   chr10_41650435     AKia    A    C        1      2        2 
  10   chr10_41650435     AOna    A    C        0      0        2 
  10   chr10_41650435     ASom    A    C        0      0        2 
  10   chr10_41650435     HCab    A    C        0      0        2 
  10   chr10_41650435     HPrz    A    C        0      0        2 
  10   chr10_41650435     ZBoe    A    C        0      0        2 
  10   chr10_41650435     ZGre    A    C        0      0        2 
  10   chr10_41650435     ZHar    A    C        0      0        2 
  10   chr10_41650435   Sample    A    C        0      0        2 
  10   chr10_41691983     AAsi    A    C        0      0        2 
  10   chr10_41691983     AKia    A    C        0      0        2 
  10   chr10_41691983     AOna    A    C        0      0        2 
  10   chr10_41691983     ASom    A    C        0      0        2 
  10   chr10_41691983     HCab    A    C        1      2        2 
  10   chr10_41691983     HPrz    A    C        1      2        2 
  10   chr10_41691983     ZBoe    A    C        0      0        2 
  10   chr10_41691983     ZGre    A    C        0      0        2 
  10   chr10_41691983     ZHar    A    C        0      0        2 
  10   chr10_41691983   Sample    A    C        0      0        2 
  10   chr10_41705243     AAsi    C    A        0      0        2 
  10   chr10_41705243     AKia    C    A        0      0        2 
  10   chr10_41705243     AOna    C    A        0      0        2 
  10   chr10_41705243     ASom    C    A        0      0        2 
  10   chr10_41705243     HCab    C    A        1      2        2 
  10   chr10_41705243     HPrz    C    A        1      2        2 
  10   chr10_41705243     ZBoe    C    A        0      0        2 
  10   chr10_41705243     ZGre    C    A        0      0        2 
  10   chr10_41705243     ZHar    C    A        0      0        2 
  10   chr10_41705243   Sample    C    A        0      0        2 
  10   chr10_41733396     AAsi    C    A        0      0        2 
  10   chr10_41733396     AKia    C    A        0      0        2 
  10   chr10_41733396     AOna    C    A        0      0        2 
  10   chr10_41733396     ASom    C    A        0      0        2 
  10   chr10_41733396     HCab    C    A        0      0        2 
  10   chr10_41733396     HPrz    C    A      0.5      1        2 
  10   chr10_41733396     ZBoe    C    A        0      0        2 
  10   chr10_41733396     ZGre    C    A        0      0        2 
  10   chr10_41733396     ZHar    C    A        0      0        2 
  10   chr10_41733396   Sample    C    A        0      0        2 
  10   chr10_41756080     AAsi    C    G        0      0        2 
  10   chr10_41756080     AKia    C    G        0      0        2 
  10   chr10_41756080     AOna    C    G        0      0        2 
  10   chr10_41756080     ASom    C    G        0      0        2 
  10   chr10_41756080     HCab    C    G        0      0        2 
  10   chr10_41756080     HPrz    C    G        0      0        2 
  10   chr10_41756080     ZBoe    C    G        0      0        2 
  10   chr10_41756080     ZGre    C    G        1      2        2 
  10   chr10_41756080     ZHar    C    G        0      0        2 
  10   chr10_41756080   Sample    C    G        0      0        2 
  10   chr10_41773289     AAsi    C    G        0      0        2 
  10   chr10_41773289     AKia    C    G        0      0        2 
  10   chr10_41773289     AOna    C    G        0      0        2 
  10   chr10_41773289     ASom    C    G        0      0        2 
  10   chr10_41773289     HCab    C    G        1      2        2 
  10   chr10_41773289     HPrz    C    G        1      2        2 
  10   chr10_41773289     ZBoe    C    G        0      0        2 
  10   chr10_41773289     ZGre    C    G        0      0        2 
  10   chr10_41773289     ZHar    C    G        0      0        2 
  10   chr10_41773289   Sample    C    G        0      0        2 
  10   chr10_41853435     AAsi    G    C        0      0        2 
  10   chr10_41853435     AKia    G    C        0      0        2 
  10   chr10_41853435     AOna    G    C        0      0        2 
  10   chr10_41853435     ASom    G    C        0      0        2 
  10   chr10_41853435     HCab    G    C        1      2        2 
  10   chr10_41853435     HPrz    G    C        0      0        2 
  10   chr10_41853435     ZBoe    G    C        0      0        2 
  10   chr10_41853435     ZGre    G    C        0      0        2 
  10   chr10_41853435     ZHar    G    C        0      0        2 
  10   chr10_41853435   Sample    G    C        0      0        2 
  10   chr10_41861065     AAsi    C    G        0      0        2 
  10   chr10_41861065     AKia    C    G        0      0        2 
  10   chr10_41861065     AOna    C    G        0      0        2 
  10   chr10_41861065     ASom    C    G        0      0        2 
  10   chr10_41861065     HCab    C    G        1      2        2 
  10   chr10_41861065     HPrz    C    G        1      2        2 
  10   chr10_41861065     ZBoe    C    G        0      0        2 
  10   chr10_41861065     ZGre    C    G        0      0        2 
  10   chr10_41861065     ZHar    C    G        0      0        2 
  10   chr10_41861065   Sample    C    G        0      0        2 
  10   chr10_41861746     AAsi    T    G        0      0        2 
  10   chr10_41861746     AKia    T    G        0      0        2 
  10   chr10_41861746     AOna    T    G        0      0        2 
  10   chr10_41861746     ASom    T    G        1      2        2 
  10   chr10_41861746     HCab    T    G        0      0        2 
  10   chr10_41861746     HPrz    T    G        0      0        2 
  10   chr10_41861746     ZBoe    T    G        0      0        2 
  10   chr10_41861746     ZGre    T    G        0      0        2 
  10   chr10_41861746     ZHar    T    G        0      0        2 
  10   chr10_41861746   Sample    T    G        0      0        2 
  10   chr10_41861811     AAsi    C    A        0      0        2 
  10   chr10_41861811     AKia    C    A        0      0        2 
  10   chr10_41861811     AOna    C    A        0      0        2 
  10   chr10_41861811     ASom    C    A        0      0        2 
  10   chr10_41861811     HCab    C    A        1      2        2 
  10   chr10_41861811     HPrz    C    A      0.5      1        2 
  10   chr10_41861811     ZBoe    C    A        0      0        2 
  10   chr10_41861811     ZGre    C    A        0      0        2 
  10   chr10_41861811     ZHar    C    A        0      0        2 
  10   chr10_41861811   Sample    C    A        0      0        2 
  10   chr10_41886874     AAsi    T    G        0      0        2 
  10   chr10_41886874     AKia    T    G        0      0        2 
  10   chr10_41886874     AOna    T    G        0      0        2 
  10   chr10_41886874     ASom    T    G        0      0        2 
  10   chr10_41886874     HCab    T    G        0      0        2 
  10   chr10_41886874     HPrz    T    G        0      0        2 
  10   chr10_41886874     ZBoe    T    G        1      2        2 
  10   chr10_41886874     ZGre    T    G        0      0        2 
  10   chr10_41886874     ZHar    T    G        0      0        2 
  10   chr10_41886874   Sample    T    G        0      0        2 
  10   chr10_41888046     AAsi    G    C        0      0        2 
  10   chr10_41888046     AKia    G    C        0      0        2 
  10   chr10_41888046     AOna    G    C        0      0        2 
  10   chr10_41888046     ASom    G    C        0      0        2 
  10   chr10_41888046     HCab    G    C        0      0        2 
  10   chr10_41888046     HPrz    G    C      0.5      1        2 
  10   chr10_41888046     ZBoe    G    C        0      0        2 
  10   chr10_41888046     ZGre    G    C        0      0        2 
  10   chr10_41888046     ZHar    G    C        0      0        2 
  10   chr10_41888046   Sample    G    C        0      0        2 
  10   chr10_41899898     AAsi    A    T        0      0        2 
  10   chr10_41899898     AKia    A    T        0      0        2 
  10   chr10_41899898     AOna    A    T        1      2        2 
  10   chr10_41899898     ASom    A    T        0      0        2 
  10   chr10_41899898     HCab    A    T        0      0        2 
  10   chr10_41899898     HPrz    A    T        0      0        2 
  10   chr10_41899898     ZBoe    A    T        0      0        2 
  10   chr10_41899898     ZGre    A    T        0      0        2 
  10   chr10_41899898     ZHar    A    T        0      0        2 
  10   chr10_41899898   Sample    A    T        0      0        2 
  10   chr10_41909492     AAsi    C    A        0      0        2 
  10   chr10_41909492     AKia    C    A        0      0        2 
  10   chr10_41909492     AOna    C    A        0      0        2 
  10   chr10_41909492     ASom    C    A        0      0        2 
  10   chr10_41909492     HCab    C    A        0      0        2 
  10   chr10_41909492     HPrz    C    A        0      0        2 
  10   chr10_41909492     ZBoe    C    A        0      0        2 
  10   chr10_41909492     ZGre    C    A        1      2        2 
  10   chr10_41909492     ZHar    C    A        0      0        2 
  10   chr10_41909492   Sample    C    A        0      0        2 
  10   chr10_41924311     AAsi    T    G        0      0        2 
  10   chr10_41924311     AKia    T    G        0      0        2 
  10   chr10_41924311     AOna    T    G        0      0        2 
  10   chr10_41924311     ASom    T    G        0      0        2 
  10   chr10_41924311     HCab    T    G        1      2        2 
  10   chr10_41924311     HPrz    T    G        0      0        2 
  10   chr10_41924311     ZBoe    T    G        0      0        2 
  10   chr10_41924311     ZGre    T    G        0      0        2 
  10   chr10_41924311     ZHar    T    G        0      0        2 
  10   chr10_41924311   Sample    T    G        0      0        2 
  10   chr10_41942811     AAsi    C    A        0      0        2 
  10   chr10_41942811     AKia    C    A        0      0        2 
  10   chr10_41942811     AOna    C    A        0      0        2 
  10   chr10_41942811     ASom    C    A        1      2        2 
  10   chr10_41942811     HCab    C    A        0      0        2 
  10   chr10_41942811     HPrz    C    A        0      0        2 
  10   chr10_41942811     ZBoe    C    A        0      0        2 
  10   chr10_41942811     ZGre    C    A        0      0        2 
  10   chr10_41942811     ZHar    C    A        0      0        2 
  10   chr10_41942811   Sample    C    A        0      0        2 
  10   chr10_41948977     AAsi    C    A        0      0        2 
  10   chr10_41948977     AKia    C    A        0      0        2 
  10   chr10_41948977     AOna    C    A        0      0        2 
  10   chr10_41948977     ASom    C    A        0      0        2 
  10   chr10_41948977     HCab    C    A        0      0        2 
  10   chr10_41948977     HPrz    C    A        0      0        2 
  10   chr10_41948977     ZBoe    C    A      0.5      1        2 
  10   chr10_41948977     ZGre    C    A        0      0        2 
  10   chr10_41948977     ZHar    C    A        0      0        2 
  10   chr10_41948977   Sample    C    A        0      0        2 
  10   chr10_41957108     AAsi    G    T        0      0        2 
  10   chr10_41957108     AKia    G    T        0      0        2 
  10   chr10_41957108     AOna    G    T        0      0        2 
  10   chr10_41957108     ASom    G    T        0      0        2 
  10   chr10_41957108     HCab    G    T        0      0        2 
  10   chr10_41957108     HPrz    G    T        0      0        2 
  10   chr10_41957108     ZBoe    G    T      0.5      1        2 
  10   chr10_41957108     ZGre    G    T        0      0        2 
  10   chr10_41957108     ZHar    G    T        0      0        2 
  10   chr10_41957108   Sample    G    T        0      0        2 
  10   chr10_41968207     AAsi    T    G        0      0        2 
  10   chr10_41968207     AKia    T    G        0      0        2 
  10   chr10_41968207     AOna    T    G        0      0        2 
  10   chr10_41968207     ASom    T    G        0      0        2 
  10   chr10_41968207     HCab    T    G        0      0        2 
  10   chr10_41968207     HPrz    T    G        0      0        2 
  10   chr10_41968207     ZBoe    T    G      0.5      1        2 
  10   chr10_41968207     ZGre    T    G        0      0        2 
  10   chr10_41968207     ZHar    T    G        0      0        2 
  10   chr10_41968207   Sample    T    G        0      0        2 
  10   chr10_41970078     AAsi    C    G        1      2        2 
  10   chr10_41970078     AKia    C    G        0      0        2 
  10   chr10_41970078     AOna    C    G        0      0        2 
  10   chr10_41970078     ASom    C    G        1      2        2 
  10   chr10_41970078     HCab    C    G        0      0        2 
  10   chr10_41970078     HPrz    C    G        0      0        2 
  10   chr10_41970078     ZBoe    C    G        0      0        2 
  10   chr10_41970078     ZGre    C    G        0      0        2 
  10   chr10_41970078     ZHar    C    G        0      0        2 
  10   chr10_41970078   Sample    C    G        1      2        2 
  10   chr10_41971610     AAsi    C    G        0      0        2 
  10   chr10_41971610     AKia    C    G        1      2        2 
  10   chr10_41971610     AOna    C    G        0      0        2 
  10   chr10_41971610     ASom    C    G        0      0        2 
  10   chr10_41971610     HCab    C    G        0      0        2 
  10   chr10_41971610     HPrz    C    G        0      0        2 
  10   chr10_41971610     ZBoe    C    G        0      0        2 
  10   chr10_41971610     ZGre    C    G        0      0        2 
  10   chr10_41971610     ZHar    C    G        0      0        2 
  10   chr10_41971610   Sample    C    G        0      0        2 
  10   chr10_42003448     AAsi    T    G        0      0        2 
  10   chr10_42003448     AKia    T    G      0.5      1        2 
  10   chr10_42003448     AOna    T    G        0      0        2 
  10   chr10_42003448     ASom    T    G        0      0        2 
  10   chr10_42003448     HCab    T    G        0      0        2 
  10   chr10_42003448     HPrz    T    G        0      0        2 
  10   chr10_42003448     ZBoe    T    G        0      0        2 
  10   chr10_42003448     ZGre    T    G        0      0        2 
  10   chr10_42003448     ZHar    T    G        0      0        2 
  10   chr10_42003448   Sample    T    G        0      0        2 
  10   chr10_42029664     AAsi    C    G        0      0        2 
  10   chr10_42029664     AKia    C    G        0      0        2 
  10   chr10_42029664     AOna    C    G        0      0        2 
  10   chr10_42029664     ASom    C    G        0      0        2 
  10   chr10_42029664     HCab    C    G        1      2        2 
  10   chr10_42029664     HPrz    C    G        1      2        2 
  10   chr10_42029664     ZBoe    C    G        0      0        2 
  10   chr10_42029664     ZGre    C    G        0      0        2 
  10   chr10_42029664     ZHar    C    G        0      0        2 
  10   chr10_42029664   Sample    C    G        0      0        2 
  10   chr10_42063492     AAsi    C    G        0      0        2 
  10   chr10_42063492     AKia    C    G        0      0        2 
  10   chr10_42063492     AOna    C    G        0      0        2 
  10   chr10_42063492     ASom    C    G        0      0        2 
  10   chr10_42063492     HCab    C    G        0      0        2 
  10   chr10_42063492     HPrz    C    G        0      0        2 
  10   chr10_42063492     ZBoe    C    G        0      0        2 
  10   chr10_42063492     ZGre    C    G        0      0        2 
  10   chr10_42063492     ZHar    C    G        1      2        2 
  10   chr10_42063492   Sample    C    G        0      0        2 
  10   chr10_42118088     AAsi    G    C        0      0        2 
  10   chr10_42118088     AKia    G    C        0      0        2 
  10   chr10_42118088     AOna    G    C        0      0        2 
  10   chr10_42118088     ASom    G    C        0      0        2 
  10   chr10_42118088     HCab    G    C      0.5      1        2 
  10   chr10_42118088     HPrz    G    C        0      0        2 
  10   chr10_42118088     ZBoe    G    C        0      0        2 
  10   chr10_42118088     ZGre    G    C        0      0        2 
  10   chr10_42118088     ZHar    G    C        0      0        2 
  10   chr10_42118088   Sample    G    C        0      0        2 
  10   chr10_42142686     AAsi    C    A        0      0        2 
  10   chr10_42142686     AKia    C    A        0      0        2 
  10   chr10_42142686     AOna    C    A        0      0        2 
  10   chr10_42142686     ASom    C    A        0      0        2 
  10   chr10_42142686     HCab    C    A        0      0        2 
  10   chr10_42142686     HPrz    C    A        0      0        2 
  10   chr10_42142686     ZBoe    C    A      0.5      1        2 
  10   chr10_42142686     ZGre    C    A        0      0        2 
  10   chr10_42142686     ZHar    C    A        0      0        2 
  10   chr10_42142686   Sample    C    A        0      0        2 
  10   chr10_42156311     AAsi    G    T        0      0        2 
  10   chr10_42156311     AKia    G    T        0      0        2 
  10   chr10_42156311     AOna    G    T        0      0        2 
  10   chr10_42156311     ASom    G    T        0      0        2 
  10   chr10_42156311     HCab    G    T        0      0        2 
  10   chr10_42156311     HPrz    G    T        0      0        2 
  10   chr10_42156311     ZBoe    G    T        1      2        2 
  10   chr10_42156311     ZGre    G    T        0      0        2 
  10   chr10_42156311     ZHar    G    T        0      0        2 
  10   chr10_42156311   Sample    G    T        0      0        2 
  10   chr10_42174250     AAsi    G    T        0      0        2 
  10   chr10_42174250     AKia    G    T        0      0        2 
  10   chr10_42174250     AOna    G    T        0      0        2 
  10   chr10_42174250     ASom    G    T        0      0        2 
  10   chr10_42174250     HCab    G    T        1      2        2 
  10   chr10_42174250     HPrz    G    T        1      2        2 
  10   chr10_42174250     ZBoe    G    T        0      0        2 
  10   chr10_42174250     ZGre    G    T        0      0        2 
  10   chr10_42174250     ZHar    G    T        0      0        2 
  10   chr10_42174250   Sample    G    T        0      0        2 
  10   chr10_42186712     AAsi    G    T        0      0        2 
  10   chr10_42186712     AKia    G    T        1      2        2 
  10   chr10_42186712     AOna    G    T      0.5      1        2 
  10   chr10_42186712     ASom    G    T        0      0        2 
  10   chr10_42186712     HCab    G    T        0      0        2 
  10   chr10_42186712     HPrz    G    T        0      0        2 
  10   chr10_42186712     ZBoe    G    T        0      0        2 
  10   chr10_42186712     ZGre    G    T        0      0        2 
  10   chr10_42186712     ZHar    G    T        0      0        2 
  10   chr10_42186712   Sample    G    T        0      0        2 
  10   chr10_42192808     AAsi    G    C        0      0        2 
  10   chr10_42192808     AKia    G    C        0      0        2 
  10   chr10_42192808     AOna    G    C        0      0        2 
  10   chr10_42192808     ASom    G    C        0      0        2 
  10   chr10_42192808     HCab    G    C        0      0        2 
  10   chr10_42192808     HPrz    G    C      0.5      1        2 
  10   chr10_42192808     ZBoe    G    C        0      0        2 
  10   chr10_42192808     ZGre    G    C        0      0        2 
  10   chr10_42192808     ZHar    G    C        0      0        2 
  10   chr10_42192808   Sample    G    C        0      0        2 
  10   chr10_42217273     AAsi    T    G        0      0        2 
  10   chr10_42217273     AKia    T    G        0      0        2 
  10   chr10_42217273     AOna    T    G        0      0        2 
  10   chr10_42217273     ASom    T    G        0      0        2 
  10   chr10_42217273     HCab    T    G        0      0        2 
  10   chr10_42217273     HPrz    T    G        0      0        2 
  10   chr10_42217273     ZBoe    T    G        1      2        2 
  10   chr10_42217273     ZGre    T    G        0      0        2 
  10   chr10_42217273     ZHar    T    G        0      0        2 
  10   chr10_42217273   Sample    T    G        0      0        2 
  10   chr10_42226098     AAsi    G    T        0      0        2 
  10   chr10_42226098     AKia    G    T        0      0        2 
  10   chr10_42226098     AOna    G    T        0      0        2 
  10   chr10_42226098     ASom    G    T        0      0        2 
  10   chr10_42226098     HCab    G    T        0      0        2 
  10   chr10_42226098     HPrz    G    T        0      0        2 
  10   chr10_42226098     ZBoe    G    T        1      2        2 
  10   chr10_42226098     ZGre    G    T        0      0        2 
  10   chr10_42226098     ZHar    G    T        0      0        2 
  10   chr10_42226098   Sample    G    T        0      0        2 
  10   chr10_42257511     AAsi    G    C        0      0        2 
  10   chr10_42257511     AKia    G    C        0      0        2 
  10   chr10_42257511     AOna    G    C      0.5      1        2 
  10   chr10_42257511     ASom    G    C        0      0        2 
  10   chr10_42257511     HCab    G    C        0      0        2 
  10   chr10_42257511     HPrz    G    C        0      0        2 
  10   chr10_42257511     ZBoe    G    C        0      0        2 
  10   chr10_42257511     ZGre    G    C        0      0        2 
  10   chr10_42257511     ZHar    G    C        0      0        2 
  10   chr10_42257511   Sample    G    C        0      0        2 
  10   chr10_42267619     AAsi    C    G        0      0        2 
  10   chr10_42267619     AKia    C    G        0      0        2 
  10   chr10_42267619     AOna    C    G        0      0        2 
  10   chr10_42267619     ASom    C    G        0      0        2 
  10   chr10_42267619     HCab    C    G        0      0        2 
  10   chr10_42267619     HPrz    C    G      0.5      1        2 
  10   chr10_42267619     ZBoe    C    G        0      0        2 
  10   chr10_42267619     ZGre    C    G        0      0        2 
  10   chr10_42267619     ZHar    C    G        0      0        2 
  10   chr10_42267619   Sample    C    G        0      0        2 
  10   chr10_42282969     AAsi    A    C        0      0        2 
  10   chr10_42282969     AKia    A    C        0      0        2 
  10   chr10_42282969     AOna    A    C        0      0        2 
  10   chr10_42282969     ASom    A    C        0      0        2 
  10   chr10_42282969     HCab    A    C        1      2        2 
  10   chr10_42282969     HPrz    A    C        1      2        2 
  10   chr10_42282969     ZBoe    A    C        0      0        2 
  10   chr10_42282969     ZGre    A    C        0      0        2 
  10   chr10_42282969     ZHar    A    C        0      0        2 
  10   chr10_42282969   Sample    A    C        0      0        2 
  10   chr10_42330019     AAsi    C    A        1      2        2 
  10   chr10_42330019     AKia    C    A        0      0        2 
  10   chr10_42330019     AOna    C    A        0      0        2 
  10   chr10_42330019     ASom    C    A        1      2        2 
  10   chr10_42330019     HCab    C    A        0      0        2 
  10   chr10_42330019     HPrz    C    A        0      0        2 
  10   chr10_42330019     ZBoe    C    A        0      0        2 
  10   chr10_42330019     ZGre    C    A        0      0        2 
  10   chr10_42330019     ZHar    C    A        0      0        2 
  10   chr10_42330019   Sample    C    A        0      0        2 
  10   chr10_42352795     AAsi    T    A        0      0        2 
  10   chr10_42352795     AKia    T    A        1      2        2 
  10   chr10_42352795     AOna    T    A        1      2        2 
  10   chr10_42352795     ASom    T    A        0      0        2 
  10   chr10_42352795     HCab    T    A        0      0        2 
  10   chr10_42352795     HPrz    T    A        0      0        2 
  10   chr10_42352795     ZBoe    T    A        0      0        2 
  10   chr10_42352795     ZGre    T    A        0      0        2 
  10   chr10_42352795     ZHar    T    A        0      0        2 
  10   chr10_42352795   Sample    T    A        0      0        2 
  10   chr10_42355471     AAsi    T    A        0      0        2 
  10   chr10_42355471     AKia    T    A        0      0        2 
  10   chr10_42355471     AOna    T    A        0      0        2 
  10   chr10_42355471     ASom    T    A        0      0        2 
  10   chr10_42355471     HCab    T    A        1      2        2 
  10   chr10_42355471     HPrz    T    A        1      2        2 
  10   chr10_42355471     ZBoe    T    A        0      0        2 
  10   chr10_42355471     ZGre    T    A        0      0        2 
  10   chr10_42355471     ZHar    T    A        0      0        2 
  10   chr10_42355471   Sample    T    A        0      0        2 
  10   chr10_42364237     AAsi    C    A        0      0        2 
  10   chr10_42364237     AKia    C    A        0      0        2 
  10   chr10_42364237     AOna    C    A      0.5      1        2 
  10   chr10_42364237     ASom    C    A        0      0        2 
  10   chr10_42364237     HCab    C    A        0      0        2 
  10   chr10_42364237     HPrz    C    A        0      0        2 
  10   chr10_42364237     ZBoe    C    A        0      0        2 
  10   chr10_42364237     ZGre    C    A        0      0        2 
  10   chr10_42364237     ZHar    C    A        0      0        2 
  10   chr10_42364237   Sample    C    A        0      0        2 
  10   chr10_42377344     AAsi    C    A        0      0        2 
  10   chr10_42377344     AKia    C    A        0      0        2 
  10   chr10_42377344     AOna    C    A        0      0        2 
  10   chr10_42377344     ASom    C    A        0      0        2 
  10   chr10_42377344     HCab    C    A        1      2        2 
  10   chr10_42377344     HPrz    C    A        1      2        2 
  10   chr10_42377344     ZBoe    C    A        0      0        2 
  10   chr10_42377344     ZGre    C    A        0      0        2 
  10   chr10_42377344     ZHar    C    A        0      0        2 
  10   chr10_42377344   Sample    C    A        0      0        2 
  10   chr10_42413638     AAsi    T    G        0      0        2 
  10   chr10_42413638     AKia    T    G        0      0        2 
  10   chr10_42413638     AOna    T    G        0      0        2 
  10   chr10_42413638     ASom    T    G        0      0        2 
  10   chr10_42413638     HCab    T    G        0      0        2 
  10   chr10_42413638     HPrz    T    G      0.5      1        2 
  10   chr10_42413638     ZBoe    T    G        0      0        2 
  10   chr10_42413638     ZGre    T    G        0      0        2 
  10   chr10_42413638     ZHar    T    G        0      0        2 
  10   chr10_42413638   Sample    T    G        0      0        2 
  10   chr10_42455184     AAsi    G    C        0      0        2 
  10   chr10_42455184     AKia    G    C        0      0        2 
  10   chr10_42455184     AOna    G    C        0      0        2 
  10   chr10_42455184     ASom    G    C        0      0        2 
  10   chr10_42455184     HCab    G    C        0      0        2 
  10   chr10_42455184     HPrz    G    C        0      0        2 
  10   chr10_42455184     ZBoe    G    C      0.5      1        2 
  10   chr10_42455184     ZGre    G    C        0      0        2 
  10   chr10_42455184     ZHar    G    C        0      0        2 
  10   chr10_42455184   Sample    G    C        0      0        2 
  10   chr10_42456638     AAsi    T    A        0      0        2 
  10   chr10_42456638     AKia    T    A        1      2        2 
  10   chr10_42456638     AOna    T    A        1      2        2 
  10   chr10_42456638     ASom    T    A        0      0        2 
  10   chr10_42456638     HCab    T    A        0      0        2 
  10   chr10_42456638     HPrz    T    A        0      0        2 
  10   chr10_42456638     ZBoe    T    A        0      0        2 
  10   chr10_42456638     ZGre    T    A        0      0        2 
  10   chr10_42456638     ZHar    T    A        0      0        2 
  10   chr10_42456638   Sample    T    A        0      0        2 
  10   chr10_42483026     AAsi    C    A        0      0        2 
  10   chr10_42483026     AKia    C    A        0      0        2 
  10   chr10_42483026     AOna    C    A        0      0        2 
  10   chr10_42483026     ASom    C    A        0      0        2 
  10   chr10_42483026     HCab    C    A        0      0        2 
  10   chr10_42483026     HPrz    C    A        0      0        2 
  10   chr10_42483026     ZBoe    C    A      0.5      1        2 
  10   chr10_42483026     ZGre    C    A        0      0        2 
  10   chr10_42483026     ZHar    C    A        0      0        2 
  10   chr10_42483026   Sample    C    A        0      0        2 
  10   chr10_42491901     AAsi    A    C        0      0        2 
  10   chr10_42491901     AKia    A    C        0      0        2 
  10   chr10_42491901     AOna    A    C        0      0        2 
  10   chr10_42491901     ASom    A    C        0      0        2 
  10   chr10_42491901     HCab    A    C      0.5      1        2 
  10   chr10_42491901     HPrz    A    C        1      2        2 
  10   chr10_42491901     ZBoe    A    C        0      0        2 
  10   chr10_42491901     ZGre    A    C        0      0        2 
  10   chr10_42491901     ZHar    A    C        0      0        2 
  10   chr10_42491901   Sample    A    C        0      0        2 
  10   chr10_42498502     AAsi    T    G        0      0        2 
  10   chr10_42498502     AKia    T    G        0      0        2 
  10   chr10_42498502     AOna    T    G        0      0        2 
  10   chr10_42498502     ASom    T    G        0      0        2 
  10   chr10_42498502     HCab    T    G        1      2        2 
  10   chr10_42498502     HPrz    T    G        1      2        2 
  10   chr10_42498502     ZBoe    T    G        0      0        2 
  10   chr10_42498502     ZGre    T    G        0      0        2 
  10   chr10_42498502     ZHar    T    G        0      0        2 
  10   chr10_42498502   Sample    T    G        0      0        2 
  10   chr10_42513014     AAsi    C    G        0      0        2 
  10   chr10_42513014     AKia    C    G        0      0        2 
  10   chr10_42513014     AOna    C    G        0      0        2 
  10   chr10_42513014     ASom    C    G        0      0        2 
  10   chr10_42513014     HCab    C    G        0      0        2 
  10   chr10_42513014     HPrz    C    G        0      0        2 
  10   chr10_42513014     ZBoe    C    G        0      0        2 
  10   chr10_42513014     ZGre    C    G        1      2        2 
  10   chr10_42513014     ZHar    C    G        0      0        2 
  10   chr10_42513014   Sample    C    G        0      0        2 
  10   chr10_42527361     AAsi    C    A        0      0        2 
  10   chr10_42527361     AKia    C    A        0      0        2 
  10   chr10_42527361     AOna    C    A        0      0        2 
  10   chr10_42527361     ASom    C    A        0      0        2 
  10   chr10_42527361     HCab    C    A        0      0        2 
  10   chr10_42527361     HPrz    C    A        0      0        2 
  10   chr10_42527361     ZBoe    C    A        1      2        2 
  10   chr10_42527361     ZGre    C    A        0      0        2 
  10   chr10_42527361     ZHar    C    A        0      0        2 
  10   chr10_42527361   Sample    C    A        0      0        2 
  10   chr10_42532460     AAsi    G    C        1      2        2 
  10   chr10_42532460     AKia    G    C        1      2        2 
  10   chr10_42532460     AOna    G    C        1      2        2 
  10   chr10_42532460     ASom    G    C        1      2        2 
  10   chr10_42532460     HCab    G    C        0      0        2 
  10   chr10_42532460     HPrz    G    C        0      0        2 
  10   chr10_42532460     ZBoe    G    C        0      0        2 
  10   chr10_42532460     ZGre    G    C        0      0        2 
  10   chr10_42532460     ZHar    G    C        0      0        2 
  10   chr10_42532460   Sample    G    C        1      2        2 
  10   chr10_42542156     AAsi    A    C        0      0        2 
  10   chr10_42542156     AKia    A    C        0      0        2 
  10   chr10_42542156     AOna    A    C        0      0        2 
  10   chr10_42542156     ASom    A    C        0      0        2 
  10   chr10_42542156     HCab    A    C        1      2        2 
  10   chr10_42542156     HPrz    A    C        1      2        2 
  10   chr10_42542156     ZBoe    A    C        0      0        2 
  10   chr10_42542156     ZGre    A    C        0      0        2 
  10   chr10_42542156     ZHar    A    C        0      0        2 
  10   chr10_42542156   Sample    A    C        0      0        2 
  10   chr10_42566266     AAsi    G    T        1      2        2 
  10   chr10_42566266     AKia    G    T        0      0        2 
  10   chr10_42566266     AOna    G    T        0      0        2 
  10   chr10_42566266     ASom    G    T        1      2        2 
  10   chr10_42566266     HCab    G    T        0      0        2 
  10   chr10_42566266     HPrz    G    T        0      0        2 
  10   chr10_42566266     ZBoe    G    T        0      0        2 
  10   chr10_42566266     ZGre    G    T        0      0        2 
  10   chr10_42566266     ZHar    G    T        0      0        2 
  10   chr10_42566266   Sample    G    T        1      2        2 
  10   chr10_42587435     AAsi    T    A        0      0        2 
  10   chr10_42587435     AKia    T    A        0      0        2 
  10   chr10_42587435     AOna    T    A        0      0        2 
  10   chr10_42587435     ASom    T    A        0      0        2 
  10   chr10_42587435     HCab    T    A        1      2        2 
  10   chr10_42587435     HPrz    T    A        1      2        2 
  10   chr10_42587435     ZBoe    T    A        0      0        2 
  10   chr10_42587435     ZGre    T    A        0      0        2 
  10   chr10_42587435     ZHar    T    A        0      0        2 
  10   chr10_42587435   Sample    T    A        0      0        2 
  10   chr10_42593009     AAsi    G    C        0      0        2 
  10   chr10_42593009     AKia    G    C        0      0        2 
  10   chr10_42593009     AOna    G    C        0      0        2 
  10   chr10_42593009     ASom    G    C        0      0        2 
  10   chr10_42593009     HCab    G    C        0      0        2 
  10   chr10_42593009     HPrz    G    C      0.5      1        2 
  10   chr10_42593009     ZBoe    G    C        0      0        2 
  10   chr10_42593009     ZGre    G    C        0      0        2 
  10   chr10_42593009     ZHar    G    C        0      0        2 
  10   chr10_42593009   Sample    G    C        0      0        2 
  10   chr10_42598791     AAsi    T    A        0      0        2 
  10   chr10_42598791     AKia    T    A        0      0        2 
  10   chr10_42598791     AOna    T    A        0      0        2 
  10   chr10_42598791     ASom    T    A        0      0        2 
  10   chr10_42598791     HCab    T    A        0      0        2 
  10   chr10_42598791     HPrz    T    A        0      0        2 
  10   chr10_42598791     ZBoe    T    A      0.5      1        2 
  10   chr10_42598791     ZGre    T    A        0      0        2 
  10   chr10_42598791     ZHar    T    A        0      0        2 
  10   chr10_42598791   Sample    T    A        0      0        2 
  10   chr10_42613755     AAsi    G    C        0      0        2 
  10   chr10_42613755     AKia    G    C        0      0        2 
  10   chr10_42613755     AOna    G    C        0      0        2 
  10   chr10_42613755     ASom    G    C        0      0        2 
  10   chr10_42613755     HCab    G    C        1      2        2 
  10   chr10_42613755     HPrz    G    C        1      2        2 
  10   chr10_42613755     ZBoe    G    C        0      0        2 
  10   chr10_42613755     ZGre    G    C        0      0        2 
  10   chr10_42613755     ZHar    G    C        0      0        2 
  10   chr10_42613755   Sample    G    C        0      0        2 
  10   chr10_42624069     AAsi    C    A        0      0        2 
  10   chr10_42624069     AKia    C    A        0      0        2 
  10   chr10_42624069     AOna    C    A      0.5      1        2 
  10   chr10_42624069     ASom    C    A        0      0        2 
  10   chr10_42624069     HCab    C    A        0      0        2 
  10   chr10_42624069     HPrz    C    A        0      0        2 
  10   chr10_42624069     ZBoe    C    A        0      0        2 
  10   chr10_42624069     ZGre    C    A        0      0        2 
  10   chr10_42624069     ZHar    C    A        0      0        2 
  10   chr10_42624069   Sample    C    A        0      0        2 
  10   chr10_42626325     AAsi    G    T        0      0        2 
  10   chr10_42626325     AKia    G    T        0      0        2 
  10   chr10_42626325     AOna    G    T        0      0        2 
  10   chr10_42626325     ASom    G    T        0      0        2 
  10   chr10_42626325     HCab    G    T        0      0        2 
  10   chr10_42626325     HPrz    G    T      0.5      1        2 
  10   chr10_42626325     ZBoe    G    T        0      0        2 
  10   chr10_42626325     ZGre    G    T        0      0        2 
  10   chr10_42626325     ZHar    G    T        0      0        2 
  10   chr10_42626325   Sample    G    T        0      0        2 
  10   chr10_42634139     AAsi    C    G        0      0        2 
  10   chr10_42634139     AKia    C    G        1      2        2 
  10   chr10_42634139     AOna    C    G      0.5      1        2 
  10   chr10_42634139     ASom    C    G        0      0        2 
  10   chr10_42634139     HCab    C    G        0      0        2 
  10   chr10_42634139     HPrz    C    G        0      0        2 
  10   chr10_42634139     ZBoe    C    G        0      0        2 
  10   chr10_42634139     ZGre    C    G        0      0        2 
  10   chr10_42634139     ZHar    C    G        0      0        2 
  10   chr10_42634139   Sample    C    G        0      0        2 
  10   chr10_42638697     AAsi    A    T        0      0        2 
  10   chr10_42638697     AKia    A    T        0      0        2 
  10   chr10_42638697     AOna    A    T      0.5      1        2 
  10   chr10_42638697     ASom    A    T        0      0        2 
  10   chr10_42638697     HCab    A    T        0      0        2 
  10   chr10_42638697     HPrz    A    T        0      0        2 
  10   chr10_42638697     ZBoe    A    T        0      0        2 
  10   chr10_42638697     ZGre    A    T        0      0        2 
  10   chr10_42638697     ZHar    A    T        0      0        2 
  10   chr10_42638697   Sample    A    T        0      0        2 
  10   chr10_42640132     AAsi    G    T        0      0        2 
  10   chr10_42640132     AKia    G    T        0      0        2 
  10   chr10_42640132     AOna    G    T        0      0        2 
  10   chr10_42640132     ASom    G    T        0      0        2 
  10   chr10_42640132     HCab    G    T        1      2        2 
  10   chr10_42640132     HPrz    G    T        1      2        2 
  10   chr10_42640132     ZBoe    G    T        0      0        2 
  10   chr10_42640132     ZGre    G    T        0      0        2 
  10   chr10_42640132     ZHar    G    T        0      0        2 
  10   chr10_42640132   Sample    G    T        0      0        2 
  10   chr10_42643055     AAsi    A    T      0.5      1        2 
  10   chr10_42643055     AKia    A    T        0      0        2 
  10   chr10_42643055     AOna    A    T        0      0        2 
  10   chr10_42643055     ASom    A    T        1      2        2 
  10   chr10_42643055     HCab    A    T        0      0        2 
  10   chr10_42643055     HPrz    A    T        0      0        2 
  10   chr10_42643055     ZBoe    A    T        0      0        2 
  10   chr10_42643055     ZGre    A    T        0      0        2 
  10   chr10_42643055     ZHar    A    T        0      0        2 
  10   chr10_42643055   Sample    A    T        0      0        2 
  10   chr10_42644823     AAsi    T    G        0      0        2 
  10   chr10_42644823     AKia    T    G        0      0        2 
  10   chr10_42644823     AOna    T    G        0      0        2 
  10   chr10_42644823     ASom    T    G        0      0        2 
  10   chr10_42644823     HCab    T    G        1      2        2 
  10   chr10_42644823     HPrz    T    G      0.5      1        2 
  10   chr10_42644823     ZBoe    T    G        0      0        2 
  10   chr10_42644823     ZGre    T    G        0      0        2 
  10   chr10_42644823     ZHar    T    G        0      0        2 
  10   chr10_42644823   Sample    T    G        0      0        2 
  10   chr10_42677794     AAsi    G    C        0      0        2 
  10   chr10_42677794     AKia    G    C        0      0        2 
  10   chr10_42677794     AOna    G    C        0      0        2 
  10   chr10_42677794     ASom    G    C        0      0        2 
  10   chr10_42677794     HCab    G    C      0.5      1        2 
  10   chr10_42677794     HPrz    G    C        0      0        2 
  10   chr10_42677794     ZBoe    G    C        0      0        2 
  10   chr10_42677794     ZGre    G    C        0      0        2 
  10   chr10_42677794     ZHar    G    C        0      0        2 
  10   chr10_42677794   Sample    G    C        0      0        2 
  10   chr10_42691184     AAsi    G    T        0      0        2 
  10   chr10_42691184     AKia    G    T      0.5      1        2 
  10   chr10_42691184     AOna    G    T        0      0        2 
  10   chr10_42691184     ASom    G    T        0      0        2 
  10   chr10_42691184     HCab    G    T        0      0        2 
  10   chr10_42691184     HPrz    G    T        0      0        2 
  10   chr10_42691184     ZBoe    G    T        0      0        2 
  10   chr10_42691184     ZGre    G    T        0      0        2 
  10   chr10_42691184     ZHar    G    T        0      0        2 
  10   chr10_42691184   Sample    G    T        0      0        2 
  10   chr10_42697493     AAsi    G    C        0      0        2 
  10   chr10_42697493     AKia    G    C        0      0        2 
  10   chr10_42697493     AOna    G    C        0      0        2 
  10   chr10_42697493     ASom    G    C        0      0        2 
  10   chr10_42697493     HCab    G    C        1      2        2 
  10   chr10_42697493     HPrz    G    C        1      2        2 
  10   chr10_42697493     ZBoe    G    C        0      0        2 
  10   chr10_42697493     ZGre    G    C        0      0        2 
  10   chr10_42697493     ZHar    G    C        0      0        2 
  10   chr10_42697493   Sample    G    C        0      0        2 
  10   chr10_42707335     AAsi    C    A        0      0        2 
  10   chr10_42707335     AKia    C    A        0      0        2 
  10   chr10_42707335     AOna    C    A        0      0        2 
  10   chr10_42707335     ASom    C    A        0      0        2 
  10   chr10_42707335     HCab    C    A        0      0        2 
  10   chr10_42707335     HPrz    C    A        0      0        2 
  10   chr10_42707335     ZBoe    C    A        1      2        2 
  10   chr10_42707335     ZGre    C    A        0      0        2 
  10   chr10_42707335     ZHar    C    A        0      0        2 
  10   chr10_42707335   Sample    C    A        0      0        2 
  10   chr10_42709767     AAsi    C    A        0      0        2 
  10   chr10_42709767     AKia    C    A        1      2        2 
  10   chr10_42709767     AOna    C    A        1      2        2 
  10   chr10_42709767     ASom    C    A        0      0        2 
  10   chr10_42709767     HCab    C    A        0      0        2 
  10   chr10_42709767     HPrz    C    A        0      0        2 
  10   chr10_42709767     ZBoe    C    A        0      0        2 
  10   chr10_42709767     ZGre    C    A        0      0        2 
  10   chr10_42709767     ZHar    C    A        0      0        2 
  10   chr10_42709767   Sample    C    A        0      0        2 
  10   chr10_42710163     AAsi    G    C        0      0        2 
  10   chr10_42710163     AKia    G    C        0      0        2 
  10   chr10_42710163     AOna    G    C        0      0        2 
  10   chr10_42710163     ASom    G    C        0      0        2 
  10   chr10_42710163     HCab    G    C        0      0        2 
  10   chr10_42710163     HPrz    G    C        0      0        2 
  10   chr10_42710163     ZBoe    G    C        0      0        2 
  10   chr10_42710163     ZGre    G    C      0.5      1        2 
  10   chr10_42710163     ZHar    G    C        0      0        2 
  10   chr10_42710163   Sample    G    C        0      0        2 
  10   chr10_42711285     AAsi    T    G        0      0        2 
  10   chr10_42711285     AKia    T    G        0      0        2 
  10   chr10_42711285     AOna    T    G        0      0        2 
  10   chr10_42711285     ASom    T    G        1      2        2 
  10   chr10_42711285     HCab    T    G        0      0        2 
  10   chr10_42711285     HPrz    T    G        0      0        2 
  10   chr10_42711285     ZBoe    T    G        0      0        2 
  10   chr10_42711285     ZGre    T    G        0      0        2 
  10   chr10_42711285     ZHar    T    G        0      0        2 
  10   chr10_42711285   Sample    T    G        0      0        2 
  10   chr10_42713763     AAsi    T    G        0      0        2 
  10   chr10_42713763     AKia    T    G        1      2        2 
  10   chr10_42713763     AOna    T    G        1      2        2 
  10   chr10_42713763     ASom    T    G        0      0        2 
  10   chr10_42713763     HCab    T    G        0      0        2 
  10   chr10_42713763     HPrz    T    G        0      0        2 
  10   chr10_42713763     ZBoe    T    G        0      0        2 
  10   chr10_42713763     ZGre    T    G        0      0        2 
  10   chr10_42713763     ZHar    T    G        0      0        2 
  10   chr10_42713763   Sample    T    G        0      0        2 
  10   chr10_42732674     AAsi    C    G        0      0        2 
  10   chr10_42732674     AKia    C    G        1      2        2 
  10   chr10_42732674     AOna    C    G        0      0        2 
  10   chr10_42732674     ASom    C    G        0      0        2 
  10   chr10_42732674     HCab    C    G        0      0        2 
  10   chr10_42732674     HPrz    C    G        0      0        2 
  10   chr10_42732674     ZBoe    C    G        0      0        2 
  10   chr10_42732674     ZGre    C    G        0      0        2 
  10   chr10_42732674     ZHar    C    G        0      0        2 
  10   chr10_42732674   Sample    C    G        0      0        2 
  10   chr10_42749668     AAsi    A    T        0      0        2 
  10   chr10_42749668     AKia    A    T        0      0        2 
  10   chr10_42749668     AOna    A    T        0      0        2 
  10   chr10_42749668     ASom    A    T        0      0        2 
  10   chr10_42749668     HCab    A    T        0      0        2 
  10   chr10_42749668     HPrz    A    T        0      0        2 
  10   chr10_42749668     ZBoe    A    T        0      0        2 
  10   chr10_42749668     ZGre    A    T        1      2        2 
  10   chr10_42749668     ZHar    A    T        0      0        2 
  10   chr10_42749668   Sample    A    T        0      0        2 
  10   chr10_42758385     AAsi    C    G        0      0        2 
  10   chr10_42758385     AKia    C    G        0      0        2 
  10   chr10_42758385     AOna    C    G      0.5      1        2 
  10   chr10_42758385     ASom    C    G        0      0        2 
  10   chr10_42758385     HCab    C    G        0      0        2 
  10   chr10_42758385     HPrz    C    G        0      0        2 
  10   chr10_42758385     ZBoe    C    G        0      0        2 
  10   chr10_42758385     ZGre    C    G        0      0        2 
  10   chr10_42758385     ZHar    C    G        0      0        2 
  10   chr10_42758385   Sample    C    G        0      0        2 
  10   chr10_42764058     AAsi    G    C        0      0        2 
  10   chr10_42764058     AKia    G    C        0      0        2 
  10   chr10_42764058     AOna    G    C        0      0        2 
  10   chr10_42764058     ASom    G    C        0      0        2 
  10   chr10_42764058     HCab    G    C        0      0        2 
  10   chr10_42764058     HPrz    G    C        0      0        2 
  10   chr10_42764058     ZBoe    G    C        1      2        2 
  10   chr10_42764058     ZGre    G    C        0      0        2 
  10   chr10_42764058     ZHar    G    C        0      0        2 
  10   chr10_42764058   Sample    G    C        0      0        2 
  10   chr10_42794185     AAsi    G    C        0      0        2 
  10   chr10_42794185     AKia    G    C        0      0        2 
  10   chr10_42794185     AOna    G    C        0      0        2 
  10   chr10_42794185     ASom    G    C        0      0        2 
  10   chr10_42794185     HCab    G    C        1      2        2 
  10   chr10_42794185     HPrz    G    C        1      2        2 
  10   chr10_42794185     ZBoe    G    C        0      0        2 
  10   chr10_42794185     ZGre    G    C        0      0        2 
  10   chr10_42794185     ZHar    G    C        0      0        2 
  10   chr10_42794185   Sample    G    C        0      0        2 
  10   chr10_42818218     AAsi    G    C        0      0        2 
  10   chr10_42818218     AKia    G    C        0      0        2 
  10   chr10_42818218     AOna    G    C        0      0        2 
  10   chr10_42818218     ASom    G    C        0      0        2 
  10   chr10_42818218     HCab    G    C        0      0        2 
  10   chr10_42818218     HPrz    G    C        0      0        2 
  10   chr10_42818218     ZBoe    G    C      0.5      1        2 
  10   chr10_42818218     ZGre    G    C        0      0        2 
  10   chr10_42818218     ZHar    G    C        0      0        2 
  10   chr10_42818218   Sample    G    C        0      0        2 
  10   chr10_42850961     AAsi    A    C        0      0        2 
  10   chr10_42850961     AKia    A    C        0      0        2 
  10   chr10_42850961     AOna    A    C        0      0        2 
  10   chr10_42850961     ASom    A    C        0      0        2 
  10   chr10_42850961     HCab    A    C        0      0        2 
  10   chr10_42850961     HPrz    A    C        0      0        2 
  10   chr10_42850961     ZBoe    A    C        0      0        2 
  10   chr10_42850961     ZGre    A    C      0.5      1        2 
  10   chr10_42850961     ZHar    A    C        0      0        2 
  10   chr10_42850961   Sample    A    C        0      0        2 
  10   chr10_42887840     AAsi    G    C        1      2        2 
  10   chr10_42887840     AKia    G    C        0      0        2 
  10   chr10_42887840     AOna    G    C      0.5      1        2 
  10   chr10_42887840     ASom    G    C        1      2        2 
  10   chr10_42887840     HCab    G    C        0      0        2 
  10   chr10_42887840     HPrz    G    C        0      0        2 
  10   chr10_42887840     ZBoe    G    C        0      0        2 
  10   chr10_42887840     ZGre    G    C        0      0        2 
  10   chr10_42887840     ZHar    G    C        0      0        2 
  10   chr10_42887840   Sample    G    C        1      2        2 
  10   chr10_42888845     AAsi    T    A        0      0        2 
  10   chr10_42888845     AKia    T    A        0      0        2 
  10   chr10_42888845     AOna    T    A        0      0        2 
  10   chr10_42888845     ASom    T    A        0      0        2 
  10   chr10_42888845     HCab    T    A        0      0        2 
  10   chr10_42888845     HPrz    T    A        0      0        2 
  10   chr10_42888845     ZBoe    T    A        0      0        2 
  10   chr10_42888845     ZGre    T    A        0      0        2 
  10   chr10_42888845     ZHar    T    A        1      2        2 
  10   chr10_42888845   Sample    T    A        0      0        2 
  10   chr10_42890667     AAsi    C    A        0      0        2 
  10   chr10_42890667     AKia    C    A        0      0        2 
  10   chr10_42890667     AOna    C    A      0.5      1        2 
  10   chr10_42890667     ASom    C    A        0      0        2 
  10   chr10_42890667     HCab    C    A        0      0        2 
  10   chr10_42890667     HPrz    C    A        0      0        2 
  10   chr10_42890667     ZBoe    C    A        0      0        2 
  10   chr10_42890667     ZGre    C    A        0      0        2 
  10   chr10_42890667     ZHar    C    A        0      0        2 
  10   chr10_42890667   Sample    C    A        0      0        2 
  10   chr10_42891664     AAsi    C    G        0      0        2 
  10   chr10_42891664     AKia    C    G        0      0        2 
  10   chr10_42891664     AOna    C    G      0.5      1        2 
  10   chr10_42891664     ASom    C    G        0      0        2 
  10   chr10_42891664     HCab    C    G        0      0        2 
  10   chr10_42891664     HPrz    C    G        0      0        2 
  10   chr10_42891664     ZBoe    C    G        0      0        2 
  10   chr10_42891664     ZGre    C    G        0      0        2 
  10   chr10_42891664     ZHar    C    G        0      0        2 
  10   chr10_42891664   Sample    C    G        0      0        2 
  10   chr10_42899521     AAsi    T    G        0      0        2 
  10   chr10_42899521     AKia    T    G        0      0        2 
  10   chr10_42899521     AOna    T    G        0      0        2 
  10   chr10_42899521     ASom    T    G        0      0        2 
  10   chr10_42899521     HCab    T    G        0      0        2 
  10   chr10_42899521     HPrz    T    G        0      0        2 
  10   chr10_42899521     ZBoe    T    G        0      0        2 
  10   chr10_42899521     ZGre    T    G        1      2        2 
  10   chr10_42899521     ZHar    T    G        0      0        2 
  10   chr10_42899521   Sample    T    G        0      0        2 
  10   chr10_42925277     AAsi    T    G        0      0        2 
  10   chr10_42925277     AKia    T    G        0      0        2 
  10   chr10_42925277     AOna    T    G        0      0        2 
  10   chr10_42925277     ASom    T    G        0      0        2 
  10   chr10_42925277     HCab    T    G        0      0        2 
  10   chr10_42925277     HPrz    T    G        0      0        2 
  10   chr10_42925277     ZBoe    T    G        0      0        2 
  10   chr10_42925277     ZGre    T    G        0      0        2 
  10   chr10_42925277     ZHar    T    G        1      2        2 
  10   chr10_42925277   Sample    T    G        0      0        2 
  10   chr10_42925409     AAsi    T    G        0      0        2 
  10   chr10_42925409     AKia    T    G        0      0        2 
  10   chr10_42925409     AOna    T    G        0      0        2 
  10   chr10_42925409     ASom    T    G        0      0        2 
  10   chr10_42925409     HCab    T    G        1      2        2 
  10   chr10_42925409     HPrz    T    G        1      2        2 
  10   chr10_42925409     ZBoe    T    G        0      0        2 
  10   chr10_42925409     ZGre    T    G        0      0        2 
  10   chr10_42925409     ZHar    T    G        0      0        2 
  10   chr10_42925409   Sample    T    G        0      0        2 
  10   chr10_42925840     AAsi    G    C        0      0        2 
  10   chr10_42925840     AKia    G    C        0      0        2 
  10   chr10_42925840     AOna    G    C        0      0        2 
  10   chr10_42925840     ASom    G    C        0      0        2 
  10   chr10_42925840     HCab    G    C        1      2        2 
  10   chr10_42925840     HPrz    G    C        1      2        2 
  10   chr10_42925840     ZBoe    G    C        0      0        2 
  10   chr10_42925840     ZGre    G    C        0      0        2 
  10   chr10_42925840     ZHar    G    C        0      0        2 
  10   chr10_42925840   Sample    G    C        0      0        2 
  10   chr10_42928138     AAsi    A    C        0      0        2 
  10   chr10_42928138     AKia    A    C        0      0        2 
  10   chr10_42928138     AOna    A    C        0      0        2 
  10   chr10_42928138     ASom    A    C        0      0        2 
  10   chr10_42928138     HCab    A    C        1      2        2 
  10   chr10_42928138     HPrz    A    C        1      2        2 
  10   chr10_42928138     ZBoe    A    C        0      0        2 
  10   chr10_42928138     ZGre    A    C        0      0        2 
  10   chr10_42928138     ZHar    A    C        0      0        2 
  10   chr10_42928138   Sample    A    C        0      0        2 
  10   chr10_42974321     AAsi    A    T        1      2        2 
  10   chr10_42974321     AKia    A    T        0      0        2 
  10   chr10_42974321     AOna    A    T        0      0        2 
  10   chr10_42974321     ASom    A    T        1      2        2 
  10   chr10_42974321     HCab    A    T        0      0        2 
  10   chr10_42974321     HPrz    A    T        0      0        2 
  10   chr10_42974321     ZBoe    A    T        0      0        2 
  10   chr10_42974321     ZGre    A    T        0      0        2 
  10   chr10_42974321     ZHar    A    T        0      0        2 
  10   chr10_42974321   Sample    A    T        1      2        2 
  10   chr10_42990246     AAsi    C    G        0      0        2 
  10   chr10_42990246     AKia    C    G        1      2        2 
  10   chr10_42990246     AOna    C    G        1      2        2 
  10   chr10_42990246     ASom    C    G        0      0        2 
  10   chr10_42990246     HCab    C    G        0      0        2 
  10   chr10_42990246     HPrz    C    G        0      0        2 
  10   chr10_42990246     ZBoe    C    G        0      0        2 
  10   chr10_42990246     ZGre    C    G        0      0        2 
  10   chr10_42990246     ZHar    C    G        0      0        2 
  10   chr10_42990246   Sample    C    G        0      0        2 
  10   chr10_43033794     AAsi    C    G        0      0        2 
  10   chr10_43033794     AKia    C    G        0      0        2 
  10   chr10_43033794     AOna    C    G        0      0        2 
  10   chr10_43033794     ASom    C    G        0      0        2 
  10   chr10_43033794     HCab    C    G        0      0        2 
  10   chr10_43033794     HPrz    C    G        0      0        2 
  10   chr10_43033794     ZBoe    C    G        0      0        2 
  10   chr10_43033794     ZGre    C    G      0.5      1        2 
  10   chr10_43033794     ZHar    C    G        0      0        2 
  10   chr10_43033794   Sample    C    G        0      0        2 
  10   chr10_43040981     AAsi    T    G        1      2        2 
  10   chr10_43040981     AKia    T    G        0      0        2 
  10   chr10_43040981     AOna    T    G        0      0        2 
  10   chr10_43040981     ASom    T    G        0      0        2 
  10   chr10_43040981     HCab    T    G        0      0        2 
  10   chr10_43040981     HPrz    T    G        0      0        2 
  10   chr10_43040981     ZBoe    T    G        0      0        2 
  10   chr10_43040981     ZGre    T    G        0      0        2 
  10   chr10_43040981     ZHar    T    G        0      0        2 
  10   chr10_43040981   Sample    T    G        0      0        2 
  10   chr10_43051362     AAsi    C    A        1      2        2 
  10   chr10_43051362     AKia    C    A        0      0        2 
  10   chr10_43051362     AOna    C    A        0      0        2 
  10   chr10_43051362     ASom    C    A        1      2        2 
  10   chr10_43051362     HCab    C    A        0      0        2 
  10   chr10_43051362     HPrz    C    A        0      0        2 
  10   chr10_43051362     ZBoe    C    A        0      0        2 
  10   chr10_43051362     ZGre    C    A        0      0        2 
  10   chr10_43051362     ZHar    C    A        0      0        2 
  10   chr10_43051362   Sample    C    A        1      2        2 
  10   chr10_43052690     AAsi    A    C        0      0        2 
  10   chr10_43052690     AKia    A    C      0.5      1        2 
  10   chr10_43052690     AOna    A    C        0      0        2 
  10   chr10_43052690     ASom    A    C        0      0        2 
  10   chr10_43052690     HCab    A    C        0      0        2 
  10   chr10_43052690     HPrz    A    C        0      0        2 
  10   chr10_43052690     ZBoe    A    C        0      0        2 
  10   chr10_43052690     ZGre    A    C        0      0        2 
  10   chr10_43052690     ZHar    A    C        0      0        2 
  10   chr10_43052690   Sample    A    C        0      0        2 
  10   chr10_43052916     AAsi    T    A        0      0        2 
  10   chr10_43052916     AKia    T    A        0      0        2 
  10   chr10_43052916     AOna    T    A        0      0        2 
  10   chr10_43052916     ASom    T    A        0      0        2 
  10   chr10_43052916     HCab    T    A        0      0        2 
  10   chr10_43052916     HPrz    T    A        0      0        2 
  10   chr10_43052916     ZBoe    T    A        0      0        2 
  10   chr10_43052916     ZGre    T    A      0.5      1        2 
  10   chr10_43052916     ZHar    T    A        0      0        2 
  10   chr10_43052916   Sample    T    A        0      0        2 
  10   chr10_43061319     AAsi    G    T        0      0        2 
  10   chr10_43061319     AKia    G    T        0      0        2 
  10   chr10_43061319     AOna    G    T        0      0        2 
  10   chr10_43061319     ASom    G    T        0      0        2 
  10   chr10_43061319     HCab    G    T        0      0        2 
  10   chr10_43061319     HPrz    G    T        0      0        2 
  10   chr10_43061319     ZBoe    G    T      0.5      1        2 
  10   chr10_43061319     ZGre    G    T        0      0        2 
  10   chr10_43061319     ZHar    G    T        0      0        2 
  10   chr10_43061319   Sample    G    T        0      0        2 
  10   chr10_43113633     AAsi    G    T        0      0        2 
  10   chr10_43113633     AKia    G    T        0      0        2 
  10   chr10_43113633     AOna    G    T        0      0        2 
  10   chr10_43113633     ASom    G    T        0      0        2 
  10   chr10_43113633     HCab    G    T        0      0        2 
  10   chr10_43113633     HPrz    G    T        0      0        2 
  10   chr10_43113633     ZBoe    G    T        0      0        2 
  10   chr10_43113633     ZGre    G    T        0      0        2 
  10   chr10_43113633     ZHar    G    T        1      2        2 
  10   chr10_43113633   Sample    G    T        0      0        2 
  10   chr10_43116920     AAsi    G    T        0      0        2 
  10   chr10_43116920     AKia    G    T        0      0        2 
  10   chr10_43116920     AOna    G    T        0      0        2 
  10   chr10_43116920     ASom    G    T        0      0        2 
  10   chr10_43116920     HCab    G    T        0      0        2 
  10   chr10_43116920     HPrz    G    T        0      0        2 
  10   chr10_43116920     ZBoe    G    T      0.5      1        2 
  10   chr10_43116920     ZGre    G    T        0      0        2 
  10   chr10_43116920     ZHar    G    T        0      0        2 
  10   chr10_43116920   Sample    G    T        0      0        2 
  10   chr10_43136152     AAsi    G    C        0      0        2 
  10   chr10_43136152     AKia    G    C        0      0        2 
  10   chr10_43136152     AOna    G    C        0      0        2 
  10   chr10_43136152     ASom    G    C        0      0        2 
  10   chr10_43136152     HCab    G    C        0      0        2 
  10   chr10_43136152     HPrz    G    C      0.5      1        2 
  10   chr10_43136152     ZBoe    G    C        0      0        2 
  10   chr10_43136152     ZGre    G    C        0      0        2 
  10   chr10_43136152     ZHar    G    C        0      0        2 
  10   chr10_43136152   Sample    G    C        0      0        2 
  10   chr10_43144142     AAsi    C    G        0      0        2 
  10   chr10_43144142     AKia    C    G        0      0        2 
  10   chr10_43144142     AOna    C    G      0.5      1        2 
  10   chr10_43144142     ASom    C    G        0      0        2 
  10   chr10_43144142     HCab    C    G        0      0        2 
  10   chr10_43144142     HPrz    C    G        0      0        2 
  10   chr10_43144142     ZBoe    C    G        0      0        2 
  10   chr10_43144142     ZGre    C    G        0      0        2 
  10   chr10_43144142     ZHar    C    G        0      0        2 
  10   chr10_43144142   Sample    C    G        0      0        2 
  10   chr10_43167805     AAsi    G    T        0      0        2 
  10   chr10_43167805     AKia    G    T        0      0        2 
  10   chr10_43167805     AOna    G    T        0      0        2 
  10   chr10_43167805     ASom    G    T        0      0        2 
  10   chr10_43167805     HCab    G    T        1      2        2 
  10   chr10_43167805     HPrz    G    T        1      2        2 
  10   chr10_43167805     ZBoe    G    T        0      0        2 
  10   chr10_43167805     ZGre    G    T        0      0        2 
  10   chr10_43167805     ZHar    G    T        0      0        2 
  10   chr10_43167805   Sample    G    T        0      0        2 
  10   chr10_43181941     AAsi    T    G        0      0        2 
  10   chr10_43181941     AKia    T    G        0      0        2 
  10   chr10_43181941     AOna    T    G        0      0        2 
  10   chr10_43181941     ASom    T    G        0      0        2 
  10   chr10_43181941     HCab    T    G        0      0        2 
  10   chr10_43181941     HPrz    T    G        0      0        2 
  10   chr10_43181941     ZBoe    T    G        0      0        2 
  10   chr10_43181941     ZGre    T    G      0.5      1        2 
  10   chr10_43181941     ZHar    T    G        0      0        2 
  10   chr10_43181941   Sample    T    G        0      0        2 
  10   chr10_43191673     AAsi    G    C        0      0        2 
  10   chr10_43191673     AKia    G    C        0      0        2 
  10   chr10_43191673     AOna    G    C        0      0        2 
  10   chr10_43191673     ASom    G    C        0      0        2 
  10   chr10_43191673     HCab    G    C        0      0        2 
  10   chr10_43191673     HPrz    G    C        0      0        2 
  10   chr10_43191673     ZBoe    G    C        0      0        2 
  10   chr10_43191673     ZGre    G    C      0.5      1        2 
  10   chr10_43191673     ZHar    G    C        0      0        2 
  10   chr10_43191673   Sample    G    C        0      0        2 
  10   chr10_43206673     AAsi    G    C        0      0        2 
  10   chr10_43206673     AKia    G    C        0      0        2 
  10   chr10_43206673     AOna    G    C        0      0        2 
  10   chr10_43206673     ASom    G    C        0      0        2 
  10   chr10_43206673     HCab    G    C        0      0        2 
  10   chr10_43206673     HPrz    G    C        0      0        2 
  10   chr10_43206673     ZBoe    G    C        1      2        2 
  10   chr10_43206673     ZGre    G    C        1      2        2 
  10   chr10_43206673     ZHar    G    C        1      2        2 
  10   chr10_43206673   Sample    G    C        0      0        2 
  10   chr10_43211612     AAsi    T    A        0      0        2 
  10   chr10_43211612     AKia    T    A        0      0        2 
  10   chr10_43211612     AOna    T    A        0      0        2 
  10   chr10_43211612     ASom    T    A        0      0        2 
  10   chr10_43211612     HCab    T    A        1      2        2 
  10   chr10_43211612     HPrz    T    A        1      2        2 
  10   chr10_43211612     ZBoe    T    A        0      0        2 
  10   chr10_43211612     ZGre    T    A        0      0        2 
  10   chr10_43211612     ZHar    T    A        0      0        2 
  10   chr10_43211612   Sample    T    A        0      0        2 
  10   chr10_43224976     AAsi    A    C        0      0        2 
  10   chr10_43224976     AKia    A    C        0      0        2 
  10   chr10_43224976     AOna    A    C        0      0        2 
  10   chr10_43224976     ASom    A    C        0      0        2 
  10   chr10_43224976     HCab    A    C        1      2        2 
  10   chr10_43224976     HPrz    A    C        1      2        2 
  10   chr10_43224976     ZBoe    A    C        0      0        2 
  10   chr10_43224976     ZGre    A    C        0      0        2 
  10   chr10_43224976     ZHar    A    C        0      0        2 
  10   chr10_43224976   Sample    A    C        0      0        2 
  10   chr10_43225205     AAsi    G    T        1      2        2 
  10   chr10_43225205     AKia    G    T        0      0        2 
  10   chr10_43225205     AOna    G    T        0      0        2 
  10   chr10_43225205     ASom    G    T        0      0        2 
  10   chr10_43225205     HCab    G    T        0      0        2 
  10   chr10_43225205     HPrz    G    T        0      0        2 
  10   chr10_43225205     ZBoe    G    T        0      0        2 
  10   chr10_43225205     ZGre    G    T        0      0        2 
  10   chr10_43225205     ZHar    G    T        0      0        2 
  10   chr10_43225205   Sample    G    T        1      2        2 
  10   chr10_43231762     AAsi    A    T        0      0        2 
  10   chr10_43231762     AKia    A    T        0      0        2 
  10   chr10_43231762     AOna    A    T        0      0        2 
  10   chr10_43231762     ASom    A    T        0      0        2 
  10   chr10_43231762     HCab    A    T        1      2        2 
  10   chr10_43231762     HPrz    A    T        1      2        2 
  10   chr10_43231762     ZBoe    A    T        0      0        2 
  10   chr10_43231762     ZGre    A    T        0      0        2 
  10   chr10_43231762     ZHar    A    T        0      0        2 
  10   chr10_43231762   Sample    A    T        0      0        2 
  10   chr10_43245844     AAsi    A    C        0      0        2 
  10   chr10_43245844     AKia    A    C        0      0        2 
  10   chr10_43245844     AOna    A    C        0      0        2 
  10   chr10_43245844     ASom    A    C        1      2        2 
  10   chr10_43245844     HCab    A    C        0      0        2 
  10   chr10_43245844     HPrz    A    C        0      0        2 
  10   chr10_43245844     ZBoe    A    C        0      0        2 
  10   chr10_43245844     ZGre    A    C        0      0        2 
  10   chr10_43245844     ZHar    A    C        0      0        2 
  10   chr10_43245844   Sample    A    C        0      0        2 
  10   chr10_43260098     AAsi    G    C        0      0        2 
  10   chr10_43260098     AKia    G    C        0      0        2 
  10   chr10_43260098     AOna    G    C        1      2        2 
  10   chr10_43260098     ASom    G    C        0      0        2 
  10   chr10_43260098     HCab    G    C        0      0        2 
  10   chr10_43260098     HPrz    G    C        0      0        2 
  10   chr10_43260098     ZBoe    G    C        0      0        2 
  10   chr10_43260098     ZGre    G    C        0      0        2 
  10   chr10_43260098     ZHar    G    C        0      0        2 
  10   chr10_43260098   Sample    G    C        0      0        2 
  10   chr10_43276775     AAsi    T    A      0.5      1        2 
  10   chr10_43276775     AKia    T    A        0      0        2 
  10   chr10_43276775     AOna    T    A        0      0        2 
  10   chr10_43276775     ASom    T    A        1      2        2 
  10   chr10_43276775     HCab    T    A        0      0        2 
  10   chr10_43276775     HPrz    T    A        0      0        2 
  10   chr10_43276775     ZBoe    T    A        0      0        2 
  10   chr10_43276775     ZGre    T    A        0      0        2 
  10   chr10_43276775     ZHar    T    A        0      0        2 
  10   chr10_43276775   Sample    T    A        1      2        2 
  10   chr10_43314792     AAsi    A    C        0      0        2 
  10   chr10_43314792     AKia    A    C        0      0        2 
  10   chr10_43314792     AOna    A    C        0      0        2 
  10   chr10_43314792     ASom    A    C        0      0        2 
  10   chr10_43314792     HCab    A    C        0      0        2 
  10   chr10_43314792     HPrz    A    C        0      0        2 
  10   chr10_43314792     ZBoe    A    C        0      0        2 
  10   chr10_43314792     ZGre    A    C        0      0        2 
  10   chr10_43314792     ZHar    A    C        1      2        2 
  10   chr10_43314792   Sample    A    C        0      0        2 
  10   chr10_43316329     AAsi    C    G        0      0        2 
  10   chr10_43316329     AKia    C    G        0      0        2 
  10   chr10_43316329     AOna    C    G        0      0        2 
  10   chr10_43316329     ASom    C    G        0      0        2 
  10   chr10_43316329     HCab    C    G        0      0        2 
  10   chr10_43316329     HPrz    C    G        0      0        2 
  10   chr10_43316329     ZBoe    C    G        0      0        2 
  10   chr10_43316329     ZGre    C    G      0.5      1        2 
  10   chr10_43316329     ZHar    C    G        0      0        2 
  10   chr10_43316329   Sample    C    G        0      0        2 
  10   chr10_43335319     AAsi    A    T        1      2        2 
  10   chr10_43335319     AKia    A    T        0      0        2 
  10   chr10_43335319     AOna    A    T        0      0        2 
  10   chr10_43335319     ASom    A    T        1      2        2 
  10   chr10_43335319     HCab    A    T        0      0        2 
  10   chr10_43335319     HPrz    A    T        0      0        2 
  10   chr10_43335319     ZBoe    A    T        0      0        2 
  10   chr10_43335319     ZGre    A    T        0      0        2 
  10   chr10_43335319     ZHar    A    T        0      0        2 
  10   chr10_43335319   Sample    A    T        1      2        2 
  10   chr10_43343167     AAsi    C    G        0      0        2 
  10   chr10_43343167     AKia    C    G        0      0        2 
  10   chr10_43343167     AOna    C    G        1      2        2 
  10   chr10_43343167     ASom    C    G        0      0        2 
  10   chr10_43343167     HCab    C    G        0      0        2 
  10   chr10_43343167     HPrz    C    G        0      0        2 
  10   chr10_43343167     ZBoe    C    G        0      0        2 
  10   chr10_43343167     ZGre    C    G        0      0        2 
  10   chr10_43343167     ZHar    C    G        0      0        2 
  10   chr10_43343167   Sample    C    G        0      0        2 
  10   chr10_43352016     AAsi    T    G        0      0        2 
  10   chr10_43352016     AKia    T    G        0      0        2 
  10   chr10_43352016     AOna    T    G        0      0        2 
  10   chr10_43352016     ASom    T    G        0      0        2 
  10   chr10_43352016     HCab    T    G        0      0        2 
  10   chr10_43352016     HPrz    T    G        0      0        2 
  10   chr10_43352016     ZBoe    T    G      0.5      1        2 
  10   chr10_43352016     ZGre    T    G        0      0        2 
  10   chr10_43352016     ZHar    T    G        0      0        2 
  10   chr10_43352016   Sample    T    G        0      0        2 
  10   chr10_43378252     AAsi    T    A        0      0        2 
  10   chr10_43378252     AKia    T    A        0      0        2 
  10   chr10_43378252     AOna    T    A        0      0        2 
  10   chr10_43378252     ASom    T    A        0      0        2 
  10   chr10_43378252     HCab    T    A        0      0        2 
  10   chr10_43378252     HPrz    T    A        0      0        2 
  10   chr10_43378252     ZBoe    T    A        0      0        2 
  10   chr10_43378252     ZGre    T    A      0.5      1        2 
  10   chr10_43378252     ZHar    T    A        0      0        2 
  10   chr10_43378252   Sample    T    A        0      0        2 
  10   chr10_43432925     AAsi    G    T        0      0        2 
  10   chr10_43432925     AKia    G    T        0      0        2 
  10   chr10_43432925     AOna    G    T        0      0        2 
  10   chr10_43432925     ASom    G    T        0      0        2 
  10   chr10_43432925     HCab    G    T        0      0        2 
  10   chr10_43432925     HPrz    G    T      0.5      1        2 
  10   chr10_43432925     ZBoe    G    T        0      0        2 
  10   chr10_43432925     ZGre    G    T        0      0        2 
  10   chr10_43432925     ZHar    G    T        0      0        2 
  10   chr10_43432925   Sample    G    T        0      0        2 
  10   chr10_43433153     AAsi    G    T        0      0        2 
  10   chr10_43433153     AKia    G    T      0.5      1        2 
  10   chr10_43433153     AOna    G    T        0      0        2 
  10   chr10_43433153     ASom    G    T        0      0        2 
  10   chr10_43433153     HCab    G    T        0      0        2 
  10   chr10_43433153     HPrz    G    T        0      0        2 
  10   chr10_43433153     ZBoe    G    T        0      0        2 
  10   chr10_43433153     ZGre    G    T        0      0        2 
  10   chr10_43433153     ZHar    G    T        0      0        2 
  10   chr10_43433153   Sample    G    T        0      0        2 
  10   chr10_43440403     AAsi    C    G        0      0        2 
  10   chr10_43440403     AKia    C    G        0      0        2 
  10   chr10_43440403     AOna    C    G        0      0        2 
  10   chr10_43440403     ASom    C    G        0      0        2 
  10   chr10_43440403     HCab    C    G        0      0        2 
  10   chr10_43440403     HPrz    C    G        0      0        2 
  10   chr10_43440403     ZBoe    C    G        0      0        2 
  10   chr10_43440403     ZGre    C    G        1      2        2 
  10   chr10_43440403     ZHar    C    G        0      0        2 
  10   chr10_43440403   Sample    C    G        0      0        2 
  10   chr10_43448411     AAsi    C    G        0      0        2 
  10   chr10_43448411     AKia    C    G        0      0        2 
  10   chr10_43448411     AOna    C    G        0      0        2 
  10   chr10_43448411     ASom    C    G        0      0        2 
  10   chr10_43448411     HCab    C    G        0      0        2 
  10   chr10_43448411     HPrz    C    G        0      0        2 
  10   chr10_43448411     ZBoe    C    G      0.5      1        2 
  10   chr10_43448411     ZGre    C    G        0      0        2 
  10   chr10_43448411     ZHar    C    G        0      0        2 
  10   chr10_43448411   Sample    C    G        0      0        2 
  10   chr10_43461464     AAsi    C    A        0      0        2 
  10   chr10_43461464     AKia    C    A        0      0        2 
  10   chr10_43461464     AOna    C    A        0      0        2 
  10   chr10_43461464     ASom    C    A        1      2        2 
  10   chr10_43461464     HCab    C    A        0      0        2 
  10   chr10_43461464     HPrz    C    A        0      0        2 
  10   chr10_43461464     ZBoe    C    A        0      0        2 
  10   chr10_43461464     ZGre    C    A        0      0        2 
  10   chr10_43461464     ZHar    C    A        0      0        2 
  10   chr10_43461464   Sample    C    A        0      0        2 
  10   chr10_43463547     AAsi    G    C        1      2        2 
  10   chr10_43463547     AKia    G    C        0      0        2 
  10   chr10_43463547     AOna    G    C        0      0        2 
  10   chr10_43463547     ASom    G    C        0      0        2 
  10   chr10_43463547     HCab    G    C        0      0        2 
  10   chr10_43463547     HPrz    G    C        0      0        2 
  10   chr10_43463547     ZBoe    G    C        0      0        2 
  10   chr10_43463547     ZGre    G    C        0      0        2 
  10   chr10_43463547     ZHar    G    C        0      0        2 
  10   chr10_43463547   Sample    G    C        1      2        2 
  10   chr10_43474334     AAsi    C    G        0      0        2 
  10   chr10_43474334     AKia    C    G        0      0        2 
  10   chr10_43474334     AOna    C    G        0      0        2 
  10   chr10_43474334     ASom    C    G        0      0        2 
  10   chr10_43474334     HCab    C    G      0.5      1        2 
  10   chr10_43474334     HPrz    C    G        0      0        2 
  10   chr10_43474334     ZBoe    C    G        0      0        2 
  10   chr10_43474334     ZGre    C    G        0      0        2 
  10   chr10_43474334     ZHar    C    G        0      0        2 
  10   chr10_43474334   Sample    C    G        0      0        2 
  10   chr10_43479395     AAsi    T    A        0      0        2 
  10   chr10_43479395     AKia    T    A        0      0        2 
  10   chr10_43479395     AOna    T    A        0      0        2 
  10   chr10_43479395     ASom    T    A        0      0        2 
  10   chr10_43479395     HCab    T    A        0      0        2 
  10   chr10_43479395     HPrz    T    A        0      0        2 
  10   chr10_43479395     ZBoe    T    A        1      2        2 
  10   chr10_43479395     ZGre    T    A        1      2        2 
  10   chr10_43479395     ZHar    T    A        0      0        2 
  10   chr10_43479395   Sample    T    A        0      0        2 
  10   chr10_43497002     AAsi    G    T        0      0        2 
  10   chr10_43497002     AKia    G    T        0      0        2 
  10   chr10_43497002     AOna    G    T        0      0        2 
  10   chr10_43497002     ASom    G    T        1      2        2 
  10   chr10_43497002     HCab    G    T        0      0        2 
  10   chr10_43497002     HPrz    G    T        0      0        2 
  10   chr10_43497002     ZBoe    G    T        0      0        2 
  10   chr10_43497002     ZGre    G    T        0      0        2 
  10   chr10_43497002     ZHar    G    T        0      0        2 
  10   chr10_43497002   Sample    G    T        1      2        2 
  10   chr10_43523726     AAsi    C    A        0      0        2 
  10   chr10_43523726     AKia    C    A        0      0        2 
  10   chr10_43523726     AOna    C    A        0      0        2 
  10   chr10_43523726     ASom    C    A        0      0        2 
  10   chr10_43523726     HCab    C    A        1      2        2 
  10   chr10_43523726     HPrz    C    A        1      2        2 
  10   chr10_43523726     ZBoe    C    A        0      0        2 
  10   chr10_43523726     ZGre    C    A        0      0        2 
  10   chr10_43523726     ZHar    C    A        0      0        2 
  10   chr10_43523726   Sample    C    A        0      0        2 
  10   chr10_43529949     AAsi    C    G        0      0        2 
  10   chr10_43529949     AKia    C    G        0      0        2 
  10   chr10_43529949     AOna    C    G        0      0        2 
  10   chr10_43529949     ASom    C    G        0      0        2 
  10   chr10_43529949     HCab    C    G        1      2        2 
  10   chr10_43529949     HPrz    C    G        1      2        2 
  10   chr10_43529949     ZBoe    C    G        0      0        2 
  10   chr10_43529949     ZGre    C    G        0      0        2 
  10   chr10_43529949     ZHar    C    G        0      0        2 
  10   chr10_43529949   Sample    C    G        0      0        2 
  10   chr10_43534432     AAsi    A    C        0      0        2 
  10   chr10_43534432     AKia    A    C        0      0        2 
  10   chr10_43534432     AOna    A    C        0      0        2 
  10   chr10_43534432     ASom    A    C        0      0        2 
  10   chr10_43534432     HCab    A    C        1      2        2 
  10   chr10_43534432     HPrz    A    C        1      2        2 
  10   chr10_43534432     ZBoe    A    C        0      0        2 
  10   chr10_43534432     ZGre    A    C        0      0        2 
  10   chr10_43534432     ZHar    A    C        0      0        2 
  10   chr10_43534432   Sample    A    C        0      0        2 
  10   chr10_43549776     AAsi    C    G        0      0        2 
  10   chr10_43549776     AKia    C    G        0      0        2 
  10   chr10_43549776     AOna    C    G        0      0        2 
  10   chr10_43549776     ASom    C    G        0      0        2 
  10   chr10_43549776     HCab    C    G        0      0        2 
  10   chr10_43549776     HPrz    C    G        0      0        2 
  10   chr10_43549776     ZBoe    C    G        0      0        2 
  10   chr10_43549776     ZGre    C    G        0      0        2 
  10   chr10_43549776     ZHar    C    G        1      2        2 
  10   chr10_43549776   Sample    C    G        0      0        2 
  10   chr10_43551503     AAsi    G    T        0      0        2 
  10   chr10_43551503     AKia    G    T        0      0        2 
  10   chr10_43551503     AOna    G    T        0      0        2 
  10   chr10_43551503     ASom    G    T        0      0        2 
  10   chr10_43551503     HCab    G    T      0.5      1        2 
  10   chr10_43551503     HPrz    G    T        0      0        2 
  10   chr10_43551503     ZBoe    G    T        0      0        2 
  10   chr10_43551503     ZGre    G    T        0      0        2 
  10   chr10_43551503     ZHar    G    T        0      0        2 
  10   chr10_43551503   Sample    G    T        0      0        2 
  10   chr10_43559302     AAsi    A    C        0      0        2 
  10   chr10_43559302     AKia    A    C        0      0        2 
  10   chr10_43559302     AOna    A    C        0      0        2 
  10   chr10_43559302     ASom    A    C        0      0        2 
  10   chr10_43559302     HCab    A    C        0      0        2 
  10   chr10_43559302     HPrz    A    C        0      0        2 
  10   chr10_43559302     ZBoe    A    C        0      0        2 
  10   chr10_43559302     ZGre    A    C      0.5      1        2 
  10   chr10_43559302     ZHar    A    C        0      0        2 
  10   chr10_43559302   Sample    A    C        0      0        2 
  10   chr10_43568276     AAsi    A    C        0      0        2 
  10   chr10_43568276     AKia    A    C        0      0        2 
  10   chr10_43568276     AOna    A    C        0      0        2 
  10   chr10_43568276     ASom    A    C        0      0        2 
  10   chr10_43568276     HCab    A    C        1      2        2 
  10   chr10_43568276     HPrz    A    C        1      2        2 
  10   chr10_43568276     ZBoe    A    C        0      0        2 
  10   chr10_43568276     ZGre    A    C        0      0        2 
  10   chr10_43568276     ZHar    A    C        0      0        2 
  10   chr10_43568276   Sample    A    C        0      0        2 
  10   chr10_43573533     AAsi    T    A        0      0        2 
  10   chr10_43573533     AKia    T    A        0      0        2 
  10   chr10_43573533     AOna    T    A      0.5      1        2 
  10   chr10_43573533     ASom    T    A        0      0        2 
  10   chr10_43573533     HCab    T    A        0      0        2 
  10   chr10_43573533     HPrz    T    A        0      0        2 
  10   chr10_43573533     ZBoe    T    A        0      0        2 
  10   chr10_43573533     ZGre    T    A        0      0        2 
  10   chr10_43573533     ZHar    T    A        0      0        2 
  10   chr10_43573533   Sample    T    A        0      0        2 
  10   chr10_43575056     AAsi    A    C        0      0        2 
  10   chr10_43575056     AKia    A    C        0      0        2 
  10   chr10_43575056     AOna    A    C        0      0        2 
  10   chr10_43575056     ASom    A    C        0      0        2 
  10   chr10_43575056     HCab    A    C        0      0        2 
  10   chr10_43575056     HPrz    A    C      0.5      1        2 
  10   chr10_43575056     ZBoe    A    C        0      0        2 
  10   chr10_43575056     ZGre    A    C        0      0        2 
  10   chr10_43575056     ZHar    A    C        0      0        2 
  10   chr10_43575056   Sample    A    C        0      0        2 
  10   chr10_43594597     AAsi    C    G        0      0        2 
  10   chr10_43594597     AKia    C    G        0      0        2 
  10   chr10_43594597     AOna    C    G      0.5      1        2 
  10   chr10_43594597     ASom    C    G        0      0        2 
  10   chr10_43594597     HCab    C    G        0      0        2 
  10   chr10_43594597     HPrz    C    G        0      0        2 
  10   chr10_43594597     ZBoe    C    G        0      0        2 
  10   chr10_43594597     ZGre    C    G        0      0        2 
  10   chr10_43594597     ZHar    C    G        0      0        2 
  10   chr10_43594597   Sample    C    G        0      0        2 
  10   chr10_43596307     AAsi    G    T        0      0        2 
  10   chr10_43596307     AKia    G    T        0      0        2 
  10   chr10_43596307     AOna    G    T        0      0        2 
  10   chr10_43596307     ASom    G    T        1      2        2 
  10   chr10_43596307     HCab    G    T        0      0        2 
  10   chr10_43596307     HPrz    G    T        0      0        2 
  10   chr10_43596307     ZBoe    G    T        0      0        2 
  10   chr10_43596307     ZGre    G    T        0      0        2 
  10   chr10_43596307     ZHar    G    T        0      0        2 
  10   chr10_43596307   Sample    G    T        0      0        2 
  10   chr10_43600123     AAsi    G    T        0      0        2 
  10   chr10_43600123     AKia    G    T        0      0        2 
  10   chr10_43600123     AOna    G    T        0      0        2 
  10   chr10_43600123     ASom    G    T        0      0        2 
  10   chr10_43600123     HCab    G    T        0      0        2 
  10   chr10_43600123     HPrz    G    T        0      0        2 
  10   chr10_43600123     ZBoe    G    T      0.5      1        2 
  10   chr10_43600123     ZGre    G    T        0      0        2 
  10   chr10_43600123     ZHar    G    T        0      0        2 
  10   chr10_43600123   Sample    G    T        0      0        2 
  10   chr10_43620725     AAsi    C    G        0      0        2 
  10   chr10_43620725     AKia    C    G        0      0        2 
  10   chr10_43620725     AOna    C    G        0      0        2 
  10   chr10_43620725     ASom    C    G        0      0        2 
  10   chr10_43620725     HCab    C    G      0.5      1        2 
  10   chr10_43620725     HPrz    C    G        0      0        2 
  10   chr10_43620725     ZBoe    C    G        0      0        2 
  10   chr10_43620725     ZGre    C    G        0      0        2 
  10   chr10_43620725     ZHar    C    G        0      0        2 
  10   chr10_43620725   Sample    C    G        0      0        2 
  10   chr10_43623719     AAsi    G    C        0      0        2 
  10   chr10_43623719     AKia    G    C        0      0        2 
  10   chr10_43623719     AOna    G    C        0      0        2 
  10   chr10_43623719     ASom    G    C        0      0        2 
  10   chr10_43623719     HCab    G    C        0      0        2 
  10   chr10_43623719     HPrz    G    C        1      2        2 
  10   chr10_43623719     ZBoe    G    C        0      0        2 
  10   chr10_43623719     ZGre    G    C        0      0        2 
  10   chr10_43623719     ZHar    G    C        0      0        2 
  10   chr10_43623719   Sample    G    C        0      0        2 
  10   chr10_43675289     AAsi    G    T        0      0        2 
  10   chr10_43675289     AKia    G    T        0      0        2 
  10   chr10_43675289     AOna    G    T      0.5      1        2 
  10   chr10_43675289     ASom    G    T        0      0        2 
  10   chr10_43675289     HCab    G    T        0      0        2 
  10   chr10_43675289     HPrz    G    T        0      0        2 
  10   chr10_43675289     ZBoe    G    T        0      0        2 
  10   chr10_43675289     ZGre    G    T        0      0        2 
  10   chr10_43675289     ZHar    G    T        0      0        2 
  10   chr10_43675289   Sample    G    T        0      0        2 
  10   chr10_43682658     AAsi    G    C        0      0        2 
  10   chr10_43682658     AKia    G    C      0.5      1        2 
  10   chr10_43682658     AOna    G    C        0      0        2 
  10   chr10_43682658     ASom    G    C        0      0        2 
  10   chr10_43682658     HCab    G    C        0      0        2 
  10   chr10_43682658     HPrz    G    C        0      0        2 
  10   chr10_43682658     ZBoe    G    C        0      0        2 
  10   chr10_43682658     ZGre    G    C        0      0        2 
  10   chr10_43682658     ZHar    G    C        0      0        2 
  10   chr10_43682658   Sample    G    C        0      0        2 
  10   chr10_43703461     AAsi    T    G        1      2        2 
  10   chr10_43703461     AKia    T    G        0      0        2 
  10   chr10_43703461     AOna    T    G        0      0        2 
  10   chr10_43703461     ASom    T    G        1      2        2 
  10   chr10_43703461     HCab    T    G        0      0        2 
  10   chr10_43703461     HPrz    T    G        0      0        2 
  10   chr10_43703461     ZBoe    T    G        0      0        2 
  10   chr10_43703461     ZGre    T    G        0      0        2 
  10   chr10_43703461     ZHar    T    G        0      0        2 
  10   chr10_43703461   Sample    T    G        1      2        2 
  10   chr10_43708399     AAsi    T    A        0      0        2 
  10   chr10_43708399     AKia    T    A        0      0        2 
  10   chr10_43708399     AOna    T    A        0      0        2 
  10   chr10_43708399     ASom    T    A        0      0        2 
  10   chr10_43708399     HCab    T    A      0.5      1        2 
  10   chr10_43708399     HPrz    T    A        1      2        2 
  10   chr10_43708399     ZBoe    T    A        0      0        2 
  10   chr10_43708399     ZGre    T    A        0      0        2 
  10   chr10_43708399     ZHar    T    A        0      0        2 
  10   chr10_43708399   Sample    T    A        0      0        2 
  10   chr10_43717240     AAsi    A    C        0      0        2 
  10   chr10_43717240     AKia    A    C        0      0        2 
  10   chr10_43717240     AOna    A    C        0      0        2 
  10   chr10_43717240     ASom    A    C        0      0        2 
  10   chr10_43717240     HCab    A    C        1      2        2 
  10   chr10_43717240     HPrz    A    C        1      2        2 
  10   chr10_43717240     ZBoe    A    C        0      0        2 
  10   chr10_43717240     ZGre    A    C        0      0        2 
  10   chr10_43717240     ZHar    A    C        0      0        2 
  10   chr10_43717240   Sample    A    C        0      0        2 
  10   chr10_43742708     AAsi    G    T        0      0        2 
  10   chr10_43742708     AKia    G    T        0      0        2 
  10   chr10_43742708     AOna    G    T        0      0        2 
  10   chr10_43742708     ASom    G    T        0      0        2 
  10   chr10_43742708     HCab    G    T        0      0        2 
  10   chr10_43742708     HPrz    G    T        0      0        2 
  10   chr10_43742708     ZBoe    G    T        0      0        2 
  10   chr10_43742708     ZGre    G    T      0.5      1        2 
  10   chr10_43742708     ZHar    G    T        0      0        2 
  10   chr10_43742708   Sample    G    T        0      0        2 
  10   chr10_43805165     AAsi    T    G        0      0        2 
  10   chr10_43805165     AKia    T    G        0      0        2 
  10   chr10_43805165     AOna    T    G      0.5      1        2 
  10   chr10_43805165     ASom    T    G        0      0        2 
  10   chr10_43805165     HCab    T    G        0      0        2 
  10   chr10_43805165     HPrz    T    G        0      0        2 
  10   chr10_43805165     ZBoe    T    G        0      0        2 
  10   chr10_43805165     ZGre    T    G        0      0        2 
  10   chr10_43805165     ZHar    T    G        0      0        2 
  10   chr10_43805165   Sample    T    G        0      0        2 
  10   chr10_43829896     AAsi    A    T        0      0        2 
  10   chr10_43829896     AKia    A    T        0      0        2 
  10   chr10_43829896     AOna    A    T        0      0        2 
  10   chr10_43829896     ASom    A    T        0      0        2 
  10   chr10_43829896     HCab    A    T      0.5      1        2 
  10   chr10_43829896     HPrz    A    T        0      0        2 
  10   chr10_43829896     ZBoe    A    T        0      0        2 
  10   chr10_43829896     ZGre    A    T        0      0        2 
  10   chr10_43829896     ZHar    A    T        0      0        2 
  10   chr10_43829896   Sample    A    T        0      0        2 
  10   chr10_43838249     AAsi    C    G        0      0        2 
  10   chr10_43838249     AKia    C    G        0      0        2 
  10   chr10_43838249     AOna    C    G        0      0        2 
  10   chr10_43838249     ASom    C    G        0      0        2 
  10   chr10_43838249     HCab    C    G      0.5      1        2 
  10   chr10_43838249     HPrz    C    G        0      0        2 
  10   chr10_43838249     ZBoe    C    G        0      0        2 
  10   chr10_43838249     ZGre    C    G        0      0        2 
  10   chr10_43838249     ZHar    C    G        0      0        2 
  10   chr10_43838249   Sample    C    G        0      0        2 
  10   chr10_43840588     AAsi    A    T        0      0        2 
  10   chr10_43840588     AKia    A    T        0      0        2 
  10   chr10_43840588     AOna    A    T        0      0        2 
  10   chr10_43840588     ASom    A    T        0      0        2 
  10   chr10_43840588     HCab    A    T        1      2        2 
  10   chr10_43840588     HPrz    A    T        1      2        2 
  10   chr10_43840588     ZBoe    A    T        0      0        2 
  10   chr10_43840588     ZGre    A    T        0      0        2 
  10   chr10_43840588     ZHar    A    T        0      0        2 
  10   chr10_43840588   Sample    A    T        0      0        2 
  10   chr10_43851110     AAsi    A    T        0      0        2 
  10   chr10_43851110     AKia    A    T        0      0        2 
  10   chr10_43851110     AOna    A    T        0      0        2 
  10   chr10_43851110     ASom    A    T        0      0        2 
  10   chr10_43851110     HCab    A    T        0      0        2 
  10   chr10_43851110     HPrz    A    T        0      0        2 
  10   chr10_43851110     ZBoe    A    T      0.5      1        2 
  10   chr10_43851110     ZGre    A    T        0      0        2 
  10   chr10_43851110     ZHar    A    T        0      0        2 
  10   chr10_43851110   Sample    A    T        0      0        2 
  10   chr10_43919378     AAsi    C    A        0      0        2 
  10   chr10_43919378     AKia    C    A        0      0        2 
  10   chr10_43919378     AOna    C    A        0      0        2 
  10   chr10_43919378     ASom    C    A        0      0        2 
  10   chr10_43919378     HCab    C    A        0      0        2 
  10   chr10_43919378     HPrz    C    A      0.5      1        2 
  10   chr10_43919378     ZBoe    C    A        0      0        2 
  10   chr10_43919378     ZGre    C    A        0      0        2 
  10   chr10_43919378     ZHar    C    A        0      0        2 
  10   chr10_43919378   Sample    C    A        0      0        2 
  10   chr10_43980468     AAsi    C    G        1      2        2 
  10   chr10_43980468     AKia    C    G      0.5      1        2 
  10   chr10_43980468     AOna    C    G        1      2        2 
  10   chr10_43980468     ASom    C    G        1      2        2 
  10   chr10_43980468     HCab    C    G        0      0        2 
  10   chr10_43980468     HPrz    C    G        0      0        2 
  10   chr10_43980468     ZBoe    C    G        0      0        2 
  10   chr10_43980468     ZGre    C    G        0      0        2 
  10   chr10_43980468     ZHar    C    G        0      0        2 
  10   chr10_43980468   Sample    C    G        1      2        2 
  10   chr10_44003815     AAsi    A    T        0      0        2 
  10   chr10_44003815     AKia    A    T        0      0        2 
  10   chr10_44003815     AOna    A    T        0      0        2 
  10   chr10_44003815     ASom    A    T        0      0        2 
  10   chr10_44003815     HCab    A    T        0      0        2 
  10   chr10_44003815     HPrz    A    T        0      0        2 
  10   chr10_44003815     ZBoe    A    T        1      2        2 
  10   chr10_44003815     ZGre    A    T        0      0        2 
  10   chr10_44003815     ZHar    A    T        0      0        2 
  10   chr10_44003815   Sample    A    T        0      0        2 
  10   chr10_44025229     AAsi    T    G        1      2        2 
  10   chr10_44025229     AKia    T    G        0      0        2 
  10   chr10_44025229     AOna    T    G        0      0        2 
  10   chr10_44025229     ASom    T    G        1      2        2 
  10   chr10_44025229     HCab    T    G        0      0        2 
  10   chr10_44025229     HPrz    T    G        0      0        2 
  10   chr10_44025229     ZBoe    T    G        0      0        2 
  10   chr10_44025229     ZGre    T    G        0      0        2 
  10   chr10_44025229     ZHar    T    G        0      0        2 
  10   chr10_44025229   Sample    T    G        1      2        2 
  10   chr10_44027733     AAsi    A    T        0      0        2 
  10   chr10_44027733     AKia    A    T        0      0        2 
  10   chr10_44027733     AOna    A    T        0      0        2 
  10   chr10_44027733     ASom    A    T        0      0        2 
  10   chr10_44027733     HCab    A    T        0      0        2 
  10   chr10_44027733     HPrz    A    T        0      0        2 
  10   chr10_44027733     ZBoe    A    T        0      0        2 
  10   chr10_44027733     ZGre    A    T      0.5      1        2 
  10   chr10_44027733     ZHar    A    T        0      0        2 
  10   chr10_44027733   Sample    A    T        0      0        2 
  10   chr10_44031326     AAsi    C    G        0      0        2 
  10   chr10_44031326     AKia    C    G        0      0        2 
  10   chr10_44031326     AOna    C    G        0      0        2 
  10   chr10_44031326     ASom    C    G        0      0        2 
  10   chr10_44031326     HCab    C    G        0      0        2 
  10   chr10_44031326     HPrz    C    G        0      0        2 
  10   chr10_44031326     ZBoe    C    G        0      0        2 
  10   chr10_44031326     ZGre    C    G      0.5      1        2 
  10   chr10_44031326     ZHar    C    G        0      0        2 
  10   chr10_44031326   Sample    C    G        0      0        2 
  10   chr10_44040503     AAsi    T    A        0      0        2 
  10   chr10_44040503     AKia    T    A        0      0        2 
  10   chr10_44040503     AOna    T    A        0      0        2 
  10   chr10_44040503     ASom    T    A        0      0        2 
  10   chr10_44040503     HCab    T    A        1      2        2 
  10   chr10_44040503     HPrz    T    A        1      2        2 
  10   chr10_44040503     ZBoe    T    A        0      0        2 
  10   chr10_44040503     ZGre    T    A        0      0        2 
  10   chr10_44040503     ZHar    T    A        0      0        2 
  10   chr10_44040503   Sample    T    A        0      0        2 
  10   chr10_44049475     AAsi    G    T        0      0        2 
  10   chr10_44049475     AKia    G    T        0      0        2 
  10   chr10_44049475     AOna    G    T      0.5      1        2 
  10   chr10_44049475     ASom    G    T        0      0        2 
  10   chr10_44049475     HCab    G    T        0      0        2 
  10   chr10_44049475     HPrz    G    T        0      0        2 
  10   chr10_44049475     ZBoe    G    T        0      0        2 
  10   chr10_44049475     ZGre    G    T        0      0        2 
  10   chr10_44049475     ZHar    G    T        0      0        2 
  10   chr10_44049475   Sample    G    T        0      0        2 
  10   chr10_44056636     AAsi    C    A        0      0        2 
  10   chr10_44056636     AKia    C    A        0      0        2 
  10   chr10_44056636     AOna    C    A        0      0        2 
  10   chr10_44056636     ASom    C    A        0      0        2 
  10   chr10_44056636     HCab    C    A        0      0        2 
  10   chr10_44056636     HPrz    C    A        0      0        2 
  10   chr10_44056636     ZBoe    C    A        0      0        2 
  10   chr10_44056636     ZGre    C    A      0.5      1        2 
  10   chr10_44056636     ZHar    C    A        0      0        2 
  10   chr10_44056636   Sample    C    A        0      0        2 
  10   chr10_44073544     AAsi    A    T        0      0        2 
  10   chr10_44073544     AKia    A    T        0      0        2 
  10   chr10_44073544     AOna    A    T        0      0        2 
  10   chr10_44073544     ASom    A    T        0      0        2 
  10   chr10_44073544     HCab    A    T        1      2        2 
  10   chr10_44073544     HPrz    A    T        1      2        2 
  10   chr10_44073544     ZBoe    A    T        0      0        2 
  10   chr10_44073544     ZGre    A    T        0      0        2 
  10   chr10_44073544     ZHar    A    T        0      0        2 
  10   chr10_44073544   Sample    A    T        0      0        2 
  10   chr10_44099701     AAsi    G    C        0      0        2 
  10   chr10_44099701     AKia    G    C        0      0        2 
  10   chr10_44099701     AOna    G    C        0      0        2 
  10   chr10_44099701     ASom    G    C        0      0        2 
  10   chr10_44099701     HCab    G    C        1      2        2 
  10   chr10_44099701     HPrz    G    C        1      2        2 
  10   chr10_44099701     ZBoe    G    C        0      0        2 
  10   chr10_44099701     ZGre    G    C        0      0        2 
  10   chr10_44099701     ZHar    G    C        0      0        2 
  10   chr10_44099701   Sample    G    C        0      0        2 
  10   chr10_44112270     AAsi    A    T        0      0        2 
  10   chr10_44112270     AKia    A    T        0      0        2 
  10   chr10_44112270     AOna    A    T        0      0        2 
  10   chr10_44112270     ASom    A    T        0      0        2 
  10   chr10_44112270     HCab    A    T        1      2        2 
  10   chr10_44112270     HPrz    A    T        1      2        2 
  10   chr10_44112270     ZBoe    A    T        0      0        2 
  10   chr10_44112270     ZGre    A    T        0      0        2 
  10   chr10_44112270     ZHar    A    T        0      0        2 
  10   chr10_44112270   Sample    A    T        0      0        2 
  10   chr10_44126893     AAsi    C    A        1      2        2 
  10   chr10_44126893     AKia    C    A        0      0        2 
  10   chr10_44126893     AOna    C    A        0      0        2 
  10   chr10_44126893     ASom    C    A        1      2        2 
  10   chr10_44126893     HCab    C    A        0      0        2 
  10   chr10_44126893     HPrz    C    A        0      0        2 
  10   chr10_44126893     ZBoe    C    A        0      0        2 
  10   chr10_44126893     ZGre    C    A        0      0        2 
  10   chr10_44126893     ZHar    C    A        0      0        2 
  10   chr10_44126893   Sample    C    A        1      2        2 
  10   chr10_44127728     AAsi    C    A        0      0        2 
  10   chr10_44127728     AKia    C    A        0      0        2 
  10   chr10_44127728     AOna    C    A        0      0        2 
  10   chr10_44127728     ASom    C    A        0      0        2 
  10   chr10_44127728     HCab    C    A        1      2        2 
  10   chr10_44127728     HPrz    C    A        1      2        2 
  10   chr10_44127728     ZBoe    C    A        0      0        2 
  10   chr10_44127728     ZGre    C    A        0      0        2 
  10   chr10_44127728     ZHar    C    A        0      0        2 
  10   chr10_44127728   Sample    C    A        0      0        2 
  10   chr10_44153244     AAsi    A    T        0      0        2 
  10   chr10_44153244     AKia    A    T        0      0        2 
  10   chr10_44153244     AOna    A    T        0      0        2 
  10   chr10_44153244     ASom    A    T        0      0        2 
  10   chr10_44153244     HCab    A    T        0      0        2 
  10   chr10_44153244     HPrz    A    T      0.5      1        2 
  10   chr10_44153244     ZBoe    A    T        0      0        2 
  10   chr10_44153244     ZGre    A    T        0      0        2 
  10   chr10_44153244     ZHar    A    T        0      0        2 
  10   chr10_44153244   Sample    A    T        0      0        2 
  10   chr10_44162672     AAsi    A    C        0      0        2 
  10   chr10_44162672     AKia    A    C        0      0        2 
  10   chr10_44162672     AOna    A    C        0      0        2 
  10   chr10_44162672     ASom    A    C        0      0        2 
  10   chr10_44162672     HCab    A    C        0      0        2 
  10   chr10_44162672     HPrz    A    C        0      0        2 
  10   chr10_44162672     ZBoe    A    C        0      0        2 
  10   chr10_44162672     ZGre    A    C        1      2        2 
  10   chr10_44162672     ZHar    A    C        0      0        2 
  10   chr10_44162672   Sample    A    C        0      0        2 
  10   chr10_44167515     AAsi    T    A        0      0        2 
  10   chr10_44167515     AKia    T    A        0      0        2 
  10   chr10_44167515     AOna    T    A        0      0        2 
  10   chr10_44167515     ASom    T    A        0      0        2 
  10   chr10_44167515     HCab    T    A        1      2        2 
  10   chr10_44167515     HPrz    T    A        1      2        2 
  10   chr10_44167515     ZBoe    T    A        0      0        2 
  10   chr10_44167515     ZGre    T    A        0      0        2 
  10   chr10_44167515     ZHar    T    A        0      0        2 
  10   chr10_44167515   Sample    T    A        0      0        2 
  10   chr10_44219997     AAsi    A    C        0      0        2 
  10   chr10_44219997     AKia    A    C        0      0        2 
  10   chr10_44219997     AOna    A    C        0      0        2 
  10   chr10_44219997     ASom    A    C        0      0        2 
  10   chr10_44219997     HCab    A    C        0      0        2 
  10   chr10_44219997     HPrz    A    C      0.5      1        2 
  10   chr10_44219997     ZBoe    A    C        0      0        2 
  10   chr10_44219997     ZGre    A    C        0      0        2 
  10   chr10_44219997     ZHar    A    C        0      0        2 
  10   chr10_44219997   Sample    A    C        0      0        2 
  10   chr10_44254373     AAsi    T    G        0      0        2 
  10   chr10_44254373     AKia    T    G        0      0        2 
  10   chr10_44254373     AOna    T    G        0      0        2 
  10   chr10_44254373     ASom    T    G        0      0        2 
  10   chr10_44254373     HCab    T    G        0      0        2 
  10   chr10_44254373     HPrz    T    G      0.5      1        2 
  10   chr10_44254373     ZBoe    T    G        0      0        2 
  10   chr10_44254373     ZGre    T    G        0      0        2 
  10   chr10_44254373     ZHar    T    G        0      0        2 
  10   chr10_44254373   Sample    T    G        0      0        2 
  10   chr10_44257193     AAsi    G    C        0      0        2 
  10   chr10_44257193     AKia    G    C        1      2        2 
  10   chr10_44257193     AOna    G    C      0.5      1        2 
  10   chr10_44257193     ASom    G    C        0      0        2 
  10   chr10_44257193     HCab    G    C        0      0        2 
  10   chr10_44257193     HPrz    G    C        0      0        2 
  10   chr10_44257193     ZBoe    G    C        0      0        2 
  10   chr10_44257193     ZGre    G    C        0      0        2 
  10   chr10_44257193     ZHar    G    C        0      0        2 
  10   chr10_44257193   Sample    G    C        0      0        2 
  10   chr10_44280152     AAsi    A    T        0      0        2 
  10   chr10_44280152     AKia    A    T        0      0        2 
  10   chr10_44280152     AOna    A    T        0      0        2 
  10   chr10_44280152     ASom    A    T        0      0        2 
  10   chr10_44280152     HCab    A    T        0      0        2 
  10   chr10_44280152     HPrz    A    T        0      0        2 
  10   chr10_44280152     ZBoe    A    T      0.5      1        2 
  10   chr10_44280152     ZGre    A    T        0      0        2 
  10   chr10_44280152     ZHar    A    T        0      0        2 
  10   chr10_44280152   Sample    A    T        0      0        2 
  10   chr10_44295061     AAsi    T    G        0      0        2 
  10   chr10_44295061     AKia    T    G        0      0        2 
  10   chr10_44295061     AOna    T    G        0      0        2 
  10   chr10_44295061     ASom    T    G        0      0        2 
  10   chr10_44295061     HCab    T    G        0      0        2 
  10   chr10_44295061     HPrz    T    G        0      0        2 
  10   chr10_44295061     ZBoe    T    G        0      0        2 
  10   chr10_44295061     ZGre    T    G        0      0        2 
  10   chr10_44295061     ZHar    T    G        1      2        2 
  10   chr10_44295061   Sample    T    G        0      0        2 
  10   chr10_44315264     AAsi    G    C        1      2        2 
  10   chr10_44315264     AKia    G    C        0      0        2 
  10   chr10_44315264     AOna    G    C        0      0        2 
  10   chr10_44315264     ASom    G    C        1      2        2 
  10   chr10_44315264     HCab    G    C        0      0        2 
  10   chr10_44315264     HPrz    G    C        0      0        2 
  10   chr10_44315264     ZBoe    G    C        0      0        2 
  10   chr10_44315264     ZGre    G    C        0      0        2 
  10   chr10_44315264     ZHar    G    C        0      0        2 
  10   chr10_44315264   Sample    G    C        1      2        2 
  10   chr10_44324462     AAsi    C    A        0      0        2 
  10   chr10_44324462     AKia    C    A        0      0        2 
  10   chr10_44324462     AOna    C    A      0.5      1        2 
  10   chr10_44324462     ASom    C    A        0      0        2 
  10   chr10_44324462     HCab    C    A        0      0        2 
  10   chr10_44324462     HPrz    C    A        0      0        2 
  10   chr10_44324462     ZBoe    C    A        1      2        2 
  10   chr10_44324462     ZGre    C    A        0      0        2 
  10   chr10_44324462     ZHar    C    A        0      0        2 
  10   chr10_44324462   Sample    C    A        0      0        2 
  10   chr10_44340201     AAsi    A    C        0      0        2 
  10   chr10_44340201     AKia    A    C      0.5      1        2 
  10   chr10_44340201     AOna    A    C        0      0        2 
  10   chr10_44340201     ASom    A    C        0      0        2 
  10   chr10_44340201     HCab    A    C        0      0        2 
  10   chr10_44340201     HPrz    A    C        0      0        2 
  10   chr10_44340201     ZBoe    A    C        0      0        2 
  10   chr10_44340201     ZGre    A    C        0      0        2 
  10   chr10_44340201     ZHar    A    C        0      0        2 
  10   chr10_44340201   Sample    A    C        0      0        2 
  10   chr10_44394982     AAsi    G    C      0.5      1        2 
  10   chr10_44394982     AKia    G    C        0      0        2 
  10   chr10_44394982     AOna    G    C        0      0        2 
  10   chr10_44394982     ASom    G    C        0      0        2 
  10   chr10_44394982     HCab    G    C        0      0        2 
  10   chr10_44394982     HPrz    G    C        0      0        2 
  10   chr10_44394982     ZBoe    G    C        0      0        2 
  10   chr10_44394982     ZGre    G    C        0      0        2 
  10   chr10_44394982     ZHar    G    C        0      0        2 
  10   chr10_44394982   Sample    G    C        0      0        2 
  10   chr10_44398166     AAsi    A    T        0      0        2 
  10   chr10_44398166     AKia    A    T        0      0        2 
  10   chr10_44398166     AOna    A    T        0      0        2 
  10   chr10_44398166     ASom    A    T        0      0        2 
  10   chr10_44398166     HCab    A    T        0      0        2 
  10   chr10_44398166     HPrz    A    T        0      0        2 
  10   chr10_44398166     ZBoe    A    T        0      0        2 
  10   chr10_44398166     ZGre    A    T        0      0        2 
  10   chr10_44398166     ZHar    A    T        1      2        2 
  10   chr10_44398166   Sample    A    T        0      0        2 
  10   chr10_44402922     AAsi    T    G        0      0        2 
  10   chr10_44402922     AKia    T    G        0      0        2 
  10   chr10_44402922     AOna    T    G        0      0        2 
  10   chr10_44402922     ASom    T    G        0      0        2 
  10   chr10_44402922     HCab    T    G        1      2        2 
  10   chr10_44402922     HPrz    T    G        1      2        2 
  10   chr10_44402922     ZBoe    T    G        0      0        2 
  10   chr10_44402922     ZGre    T    G        0      0        2 
  10   chr10_44402922     ZHar    T    G        0      0        2 
  10   chr10_44402922   Sample    T    G        0      0        2 
  10   chr10_44427217     AAsi    C    G        0      0        2 
  10   chr10_44427217     AKia    C    G        0      0        2 
  10   chr10_44427217     AOna    C    G        0      0        2 
  10   chr10_44427217     ASom    C    G        0      0        2 
  10   chr10_44427217     HCab    C    G        1      2        2 
  10   chr10_44427217     HPrz    C    G        1      2        2 
  10   chr10_44427217     ZBoe    C    G        0      0        2 
  10   chr10_44427217     ZGre    C    G        0      0        2 
  10   chr10_44427217     ZHar    C    G        0      0        2 
  10   chr10_44427217   Sample    C    G        0      0        2 
  10   chr10_44433761     AAsi    C    G        0      0        2 
  10   chr10_44433761     AKia    C    G        0      0        2 
  10   chr10_44433761     AOna    C    G        0      0        2 
  10   chr10_44433761     ASom    C    G        0      0        2 
  10   chr10_44433761     HCab    C    G        0      0        2 
  10   chr10_44433761     HPrz    C    G        0      0        2 
  10   chr10_44433761     ZBoe    C    G        0      0        2 
  10   chr10_44433761     ZGre    C    G        1      2        2 
  10   chr10_44433761     ZHar    C    G        0      0        2 
  10   chr10_44433761   Sample    C    G        0      0        2 
  10   chr10_44433972     AAsi    A    C        0      0        2 
  10   chr10_44433972     AKia    A    C      0.5      1        2 
  10   chr10_44433972     AOna    A    C        0      0        2 
  10   chr10_44433972     ASom    A    C        0      0        2 
  10   chr10_44433972     HCab    A    C        0      0        2 
  10   chr10_44433972     HPrz    A    C        0      0        2 
  10   chr10_44433972     ZBoe    A    C        0      0        2 
  10   chr10_44433972     ZGre    A    C        0      0        2 
  10   chr10_44433972     ZHar    A    C        0      0        2 
  10   chr10_44433972   Sample    A    C        0      0        2 
  10   chr10_44444199     AAsi    G    T        0      0        2 
  10   chr10_44444199     AKia    G    T        0      0        2 
  10   chr10_44444199     AOna    G    T        0      0        2 
  10   chr10_44444199     ASom    G    T        0      0        2 
  10   chr10_44444199     HCab    G    T        1      2        2 
  10   chr10_44444199     HPrz    G    T        1      2        2 
  10   chr10_44444199     ZBoe    G    T        0      0        2 
  10   chr10_44444199     ZGre    G    T        0      0        2 
  10   chr10_44444199     ZHar    G    T        0      0        2 
  10   chr10_44444199   Sample    G    T        0      0        2 
  10   chr10_44476884     AAsi    C    G        0      0        2 
  10   chr10_44476884     AKia    C    G        0      0        2 
  10   chr10_44476884     AOna    C    G        0      0        2 
  10   chr10_44476884     ASom    C    G        0      0        2 
  10   chr10_44476884     HCab    C    G        1      2        2 
  10   chr10_44476884     HPrz    C    G        1      2        2 
  10   chr10_44476884     ZBoe    C    G        0      0        2 
  10   chr10_44476884     ZGre    C    G        0      0        2 
  10   chr10_44476884     ZHar    C    G        0      0        2 
  10   chr10_44476884   Sample    C    G        0      0        2 
  10   chr10_44479177     AAsi    C    A        0      0        2 
  10   chr10_44479177     AKia    C    A        0      0        2 
  10   chr10_44479177     AOna    C    A        0      0        2 
  10   chr10_44479177     ASom    C    A        0      0        2 
  10   chr10_44479177     HCab    C    A        0      0        2 
  10   chr10_44479177     HPrz    C    A        0      0        2 
  10   chr10_44479177     ZBoe    C    A        0      0        2 
  10   chr10_44479177     ZGre    C    A        0      0        2 
  10   chr10_44479177     ZHar    C    A        1      2        2 
  10   chr10_44479177   Sample    C    A        0      0        2 
  10   chr10_44483168     AAsi    G    C        0      0        2 
  10   chr10_44483168     AKia    G    C        0      0        2 
  10   chr10_44483168     AOna    G    C        0      0        2 
  10   chr10_44483168     ASom    G    C        0      0        2 
  10   chr10_44483168     HCab    G    C        1      2        2 
  10   chr10_44483168     HPrz    G    C        1      2        2 
  10   chr10_44483168     ZBoe    G    C        0      0        2 
  10   chr10_44483168     ZGre    G    C        0      0        2 
  10   chr10_44483168     ZHar    G    C        0      0        2 
  10   chr10_44483168   Sample    G    C        0      0        2 
  10   chr10_44491325     AAsi    C    A        0      0        2 
  10   chr10_44491325     AKia    C    A        0      0        2 
  10   chr10_44491325     AOna    C    A        0      0        2 
  10   chr10_44491325     ASom    C    A        0      0        2 
  10   chr10_44491325     HCab    C    A        0      0        2 
  10   chr10_44491325     HPrz    C    A      0.5      1        2 
  10   chr10_44491325     ZBoe    C    A        0      0        2 
  10   chr10_44491325     ZGre    C    A        0      0        2 
  10   chr10_44491325     ZHar    C    A        0      0        2 
  10   chr10_44491325   Sample    C    A        0      0        2 
  10   chr10_44498504     AAsi    A    C        0      0        2 
  10   chr10_44498504     AKia    A    C        0      0        2 
  10   chr10_44498504     AOna    A    C        0      0        2 
  10   chr10_44498504     ASom    A    C        0      0        2 
  10   chr10_44498504     HCab    A    C        0      0        2 
  10   chr10_44498504     HPrz    A    C        0      0        2 
  10   chr10_44498504     ZBoe    A    C        0      0        2 
  10   chr10_44498504     ZGre    A    C        0      0        2 
  10   chr10_44498504     ZHar    A    C        1      2        2 
  10   chr10_44498504   Sample    A    C        0      0        2 
  10   chr10_44509856     AAsi    T    G        0      0        2 
  10   chr10_44509856     AKia    T    G        0      0        2 
  10   chr10_44509856     AOna    T    G        0      0        2 
  10   chr10_44509856     ASom    T    G        0      0        2 
  10   chr10_44509856     HCab    T    G        0      0        2 
  10   chr10_44509856     HPrz    T    G        0      0        2 
  10   chr10_44509856     ZBoe    T    G        0      0        2 
  10   chr10_44509856     ZGre    T    G        1      2        2 
  10   chr10_44509856     ZHar    T    G        0      0        2 
  10   chr10_44509856   Sample    T    G        0      0        2 
  10   chr10_44530240     AAsi    C    G        0      0        2 
  10   chr10_44530240     AKia    C    G        0      0        2 
  10   chr10_44530240     AOna    C    G        0      0        2 
  10   chr10_44530240     ASom    C    G        0      0        2 
  10   chr10_44530240     HCab    C    G        0      0        2 
  10   chr10_44530240     HPrz    C    G        0      0        2 
  10   chr10_44530240     ZBoe    C    G        0      0        2 
  10   chr10_44530240     ZGre    C    G        1      2        2 
  10   chr10_44530240     ZHar    C    G        0      0        2 
  10   chr10_44530240   Sample    C    G        0      0        2 
  10   chr10_44540523     AAsi    A    C        0      0        2 
  10   chr10_44540523     AKia    A    C        0      0        2 
  10   chr10_44540523     AOna    A    C        0      0        2 
  10   chr10_44540523     ASom    A    C        0      0        2 
  10   chr10_44540523     HCab    A    C        1      2        2 
  10   chr10_44540523     HPrz    A    C        1      2        2 
  10   chr10_44540523     ZBoe    A    C        0      0        2 
  10   chr10_44540523     ZGre    A    C        0      0        2 
  10   chr10_44540523     ZHar    A    C        0      0        2 
  10   chr10_44540523   Sample    A    C        0      0        2 
  10   chr10_44545268     AAsi    G    C        0      0        2 
  10   chr10_44545268     AKia    G    C        0      0        2 
  10   chr10_44545268     AOna    G    C        0      0        2 
  10   chr10_44545268     ASom    G    C        0      0        2 
  10   chr10_44545268     HCab    G    C        1      2        2 
  10   chr10_44545268     HPrz    G    C        1      2        2 
  10   chr10_44545268     ZBoe    G    C        0      0        2 
  10   chr10_44545268     ZGre    G    C        0      0        2 
  10   chr10_44545268     ZHar    G    C        0      0        2 
  10   chr10_44545268   Sample    G    C        0      0        2 
  10   chr10_44552129     AAsi    G    T        0      0        2 
  10   chr10_44552129     AKia    G    T        1      2        2 
  10   chr10_44552129     AOna    G    T        1      2        2 
  10   chr10_44552129     ASom    G    T        0      0        2 
  10   chr10_44552129     HCab    G    T        0      0        2 
  10   chr10_44552129     HPrz    G    T        0      0        2 
  10   chr10_44552129     ZBoe    G    T        0      0        2 
  10   chr10_44552129     ZGre    G    T        0      0        2 
  10   chr10_44552129     ZHar    G    T        0      0        2 
  10   chr10_44552129   Sample    G    T        0      0        2 
  10   chr10_44567254     AAsi    T    A        0      0        2 
  10   chr10_44567254     AKia    T    A        0      0        2 
  10   chr10_44567254     AOna    T    A        0      0        2 
  10   chr10_44567254     ASom    T    A        0      0        2 
  10   chr10_44567254     HCab    T    A        1      2        2 
  10   chr10_44567254     HPrz    T    A        1      2        2 
  10   chr10_44567254     ZBoe    T    A        0      0        2 
  10   chr10_44567254     ZGre    T    A        0      0        2 
  10   chr10_44567254     ZHar    T    A        0      0        2 
  10   chr10_44567254   Sample    T    A        0      0        2 
  10   chr10_44582578     AAsi    G    C        0      0        2 
  10   chr10_44582578     AKia    G    C        0      0        2 
  10   chr10_44582578     AOna    G    C        1      2        2 
  10   chr10_44582578     ASom    G    C        0      0        2 
  10   chr10_44582578     HCab    G    C        0      0        2 
  10   chr10_44582578     HPrz    G    C        0      0        2 
  10   chr10_44582578     ZBoe    G    C        0      0        2 
  10   chr10_44582578     ZGre    G    C        0      0        2 
  10   chr10_44582578     ZHar    G    C        0      0        2 
  10   chr10_44582578   Sample    G    C        0      0        2 
  10   chr10_44585139     AAsi    C    G        0      0        2 
  10   chr10_44585139     AKia    C    G        0      0        2 
  10   chr10_44585139     AOna    C    G        0      0        2 
  10   chr10_44585139     ASom    C    G        0      0        2 
  10   chr10_44585139     HCab    C    G        0      0        2 
  10   chr10_44585139     HPrz    C    G        0      0        2 
  10   chr10_44585139     ZBoe    C    G      0.5      1        2 
  10   chr10_44585139     ZGre    C    G        0      0        2 
  10   chr10_44585139     ZHar    C    G        0      0        2 
  10   chr10_44585139   Sample    C    G        0      0        2 
  10   chr10_44601366     AAsi    T    G        0      0        2 
  10   chr10_44601366     AKia    T    G        0      0        2 
  10   chr10_44601366     AOna    T    G        0      0        2 
  10   chr10_44601366     ASom    T    G        0      0        2 
  10   chr10_44601366     HCab    T    G        0      0        2 
  10   chr10_44601366     HPrz    T    G      0.5      1        2 
  10   chr10_44601366     ZBoe    T    G        0      0        2 
  10   chr10_44601366     ZGre    T    G        0      0        2 
  10   chr10_44601366     ZHar    T    G        0      0        2 
  10   chr10_44601366   Sample    T    G        0      0        2 
  10   chr10_44616568     AAsi    C    A        0      0        2 
  10   chr10_44616568     AKia    C    A        0      0        2 
  10   chr10_44616568     AOna    C    A        0      0        2 
  10   chr10_44616568     ASom    C    A        0      0        2 
  10   chr10_44616568     HCab    C    A        1      2        2 
  10   chr10_44616568     HPrz    C    A        1      2        2 
  10   chr10_44616568     ZBoe    C    A        0      0        2 
  10   chr10_44616568     ZGre    C    A        0      0        2 
  10   chr10_44616568     ZHar    C    A        0      0        2 
  10   chr10_44616568   Sample    C    A        0      0        2 
  10   chr10_44622702     AAsi    C    G        0      0        2 
  10   chr10_44622702     AKia    C    G        0      0        2 
  10   chr10_44622702     AOna    C    G        0      0        2 
  10   chr10_44622702     ASom    C    G        0      0        2 
  10   chr10_44622702     HCab    C    G        0      0        2 
  10   chr10_44622702     HPrz    C    G        0      0        2 
  10   chr10_44622702     ZBoe    C    G        0      0        2 
  10   chr10_44622702     ZGre    C    G        0      0        2 
  10   chr10_44622702     ZHar    C    G        1      2        2 
  10   chr10_44622702   Sample    C    G        0      0        2 
  10   chr10_44639045     AAsi    C    A        0      0        2 
  10   chr10_44639045     AKia    C    A        0      0        2 
  10   chr10_44639045     AOna    C    A        0      0        2 
  10   chr10_44639045     ASom    C    A        0      0        2 
  10   chr10_44639045     HCab    C    A        0      0        2 
  10   chr10_44639045     HPrz    C    A        0      0        2 
  10   chr10_44639045     ZBoe    C    A      0.5      1        2 
  10   chr10_44639045     ZGre    C    A        0      0        2 
  10   chr10_44639045     ZHar    C    A        0      0        2 
  10   chr10_44639045   Sample    C    A        0      0        2 
  10   chr10_44645250     AAsi    G    T        0      0        2 
  10   chr10_44645250     AKia    G    T        0      0        2 
  10   chr10_44645250     AOna    G    T        0      0        2 
  10   chr10_44645250     ASom    G    T        0      0        2 
  10   chr10_44645250     HCab    G    T        0      0        2 
  10   chr10_44645250     HPrz    G    T        0      0        2 
  10   chr10_44645250     ZBoe    G    T        0      0        2 
  10   chr10_44645250     ZGre    G    T        1      2        2 
  10   chr10_44645250     ZHar    G    T        0      0        2 
  10   chr10_44645250   Sample    G    T        0      0        2 
  10   chr10_44655209     AAsi    A    T        0      0        2 
  10   chr10_44655209     AKia    A    T        0      0        2 
  10   chr10_44655209     AOna    A    T      0.5      1        2 
  10   chr10_44655209     ASom    A    T        0      0        2 
  10   chr10_44655209     HCab    A    T        0      0        2 
  10   chr10_44655209     HPrz    A    T        0      0        2 
  10   chr10_44655209     ZBoe    A    T        0      0        2 
  10   chr10_44655209     ZGre    A    T        0      0        2 
  10   chr10_44655209     ZHar    A    T        0      0        2 
  10   chr10_44655209   Sample    A    T        0      0        2 
  10   chr10_44668026     AAsi    C    A        0      0        2 
  10   chr10_44668026     AKia    C    A        0      0        2 
  10   chr10_44668026     AOna    C    A        0      0        2 
  10   chr10_44668026     ASom    C    A        0      0        2 
  10   chr10_44668026     HCab    C    A        0      0        2 
  10   chr10_44668026     HPrz    C    A        0      0        2 
  10   chr10_44668026     ZBoe    C    A        0      0        2 
  10   chr10_44668026     ZGre    C    A        1      2        2 
  10   chr10_44668026     ZHar    C    A        0      0        2 
  10   chr10_44668026   Sample    C    A        0      0        2 
  10   chr10_44692283     AAsi    G    C        0      0        2 
  10   chr10_44692283     AKia    G    C        1      2        2 
  10   chr10_44692283     AOna    G    C        0      0        2 
  10   chr10_44692283     ASom    G    C        0      0        2 
  10   chr10_44692283     HCab    G    C        0      0        2 
  10   chr10_44692283     HPrz    G    C        0      0        2 
  10   chr10_44692283     ZBoe    G    C        0      0        2 
  10   chr10_44692283     ZGre    G    C        0      0        2 
  10   chr10_44692283     ZHar    G    C        0      0        2 
  10   chr10_44692283   Sample    G    C        0      0        2 
  10   chr10_44703308     AAsi    G    T        0      0        2 
  10   chr10_44703308     AKia    G    T      0.5      1        2 
  10   chr10_44703308     AOna    G    T        0      0        2 
  10   chr10_44703308     ASom    G    T        0      0        2 
  10   chr10_44703308     HCab    G    T        0      0        2 
  10   chr10_44703308     HPrz    G    T        0      0        2 
  10   chr10_44703308     ZBoe    G    T        0      0        2 
  10   chr10_44703308     ZGre    G    T        0      0        2 
  10   chr10_44703308     ZHar    G    T        0      0        2 
  10   chr10_44703308   Sample    G    T        0      0        2 
  10   chr10_44720916     AAsi    C    A        0      0        2 
  10   chr10_44720916     AKia    C    A        1      2        2 
  10   chr10_44720916     AOna    C    A        0      0        2 
  10   chr10_44720916     ASom    C    A        0      0        2 
  10   chr10_44720916     HCab    C    A        0      0        2 
  10   chr10_44720916     HPrz    C    A        0      0        2 
  10   chr10_44720916     ZBoe    C    A        0      0        2 
  10   chr10_44720916     ZGre    C    A        0      0        2 
  10   chr10_44720916     ZHar    C    A        0      0        2 
  10   chr10_44720916   Sample    C    A        0      0        2 
  10   chr10_44726656     AAsi    T    A        0      0        2 
  10   chr10_44726656     AKia    T    A        0      0        2 
  10   chr10_44726656     AOna    T    A        0      0        2 
  10   chr10_44726656     ASom    T    A        0      0        2 
  10   chr10_44726656     HCab    T    A        0      0        2 
  10   chr10_44726656     HPrz    T    A        0      0        2 
  10   chr10_44726656     ZBoe    T    A        0      0        2 
  10   chr10_44726656     ZGre    T    A        0      0        2 
  10   chr10_44726656     ZHar    T    A        1      2        2 
  10   chr10_44726656   Sample    T    A        0      0        2 
  10   chr10_44735769     AAsi    C    G        0      0        2 
  10   chr10_44735769     AKia    C    G        0      0        2 
  10   chr10_44735769     AOna    C    G        0      0        2 
  10   chr10_44735769     ASom    C    G        0      0        2 
  10   chr10_44735769     HCab    C    G      0.5      1        2 
  10   chr10_44735769     HPrz    C    G        0      0        2 
  10   chr10_44735769     ZBoe    C    G        0      0        2 
  10   chr10_44735769     ZGre    C    G        0      0        2 
  10   chr10_44735769     ZHar    C    G        0      0        2 
  10   chr10_44735769   Sample    C    G        0      0        2 
  10   chr10_44740657     AAsi    C    G        0      0        2 
  10   chr10_44740657     AKia    C    G        0      0        2 
  10   chr10_44740657     AOna    C    G        0      0        2 
  10   chr10_44740657     ASom    C    G        0      0        2 
  10   chr10_44740657     HCab    C    G        0      0        2 
  10   chr10_44740657     HPrz    C    G        0      0        2 
  10   chr10_44740657     ZBoe    C    G        0      0        2 
  10   chr10_44740657     ZGre    C    G        1      2        2 
  10   chr10_44740657     ZHar    C    G        0      0        2 
  10   chr10_44740657   Sample    C    G        0      0        2 
  10   chr10_44752523     AAsi    G    T        0      0        2 
  10   chr10_44752523     AKia    G    T        0      0        2 
  10   chr10_44752523     AOna    G    T        0      0        2 
  10   chr10_44752523     ASom    G    T        0      0        2 
  10   chr10_44752523     HCab    G    T        1      2        2 
  10   chr10_44752523     HPrz    G    T        1      2        2 
  10   chr10_44752523     ZBoe    G    T        0      0        2 
  10   chr10_44752523     ZGre    G    T        0      0        2 
  10   chr10_44752523     ZHar    G    T        0      0        2 
  10   chr10_44752523   Sample    G    T        0      0        2 
  10   chr10_44758644     AAsi    T    A      0.5      1        2 
  10   chr10_44758644     AKia    T    A        0      0        2 
  10   chr10_44758644     AOna    T    A        0      0        2 
  10   chr10_44758644     ASom    T    A        1      2        2 
  10   chr10_44758644     HCab    T    A        1      2        2 
  10   chr10_44758644     HPrz    T    A        1      2        2 
  10   chr10_44758644     ZBoe    T    A        0      0        2 
  10   chr10_44758644     ZGre    T    A        0      0        2 
  10   chr10_44758644     ZHar    T    A        0      0        2 
  10   chr10_44758644   Sample    T    A        1      2        2 
  10   chr10_44794591     AAsi    G    T        1      2        2 
  10   chr10_44794591     AKia    G    T        0      0        2 
  10   chr10_44794591     AOna    G    T        0      0        2 
  10   chr10_44794591     ASom    G    T        1      2        2 
  10   chr10_44794591     HCab    G    T        0      0        2 
  10   chr10_44794591     HPrz    G    T        0      0        2 
  10   chr10_44794591     ZBoe    G    T        0      0        2 
  10   chr10_44794591     ZGre    G    T        0      0        2 
  10   chr10_44794591     ZHar    G    T        0      0        2 
  10   chr10_44794591   Sample    G    T        1      2        2 
  10   chr10_44806412     AAsi    A    C      0.5      1        2 
  10   chr10_44806412     AKia    A    C        0      0        2 
  10   chr10_44806412     AOna    A    C        0      0        2 
  10   chr10_44806412     ASom    A    C        0      0        2 
  10   chr10_44806412     HCab    A    C        0      0        2 
  10   chr10_44806412     HPrz    A    C        0      0        2 
  10   chr10_44806412     ZBoe    A    C        0      0        2 
  10   chr10_44806412     ZGre    A    C        0      0        2 
  10   chr10_44806412     ZHar    A    C        0      0        2 
  10   chr10_44806412   Sample    A    C        0      0        2 
  10   chr10_44808876     AAsi    A    T        1      2        2 
  10   chr10_44808876     AKia    A    T        0      0        2 
  10   chr10_44808876     AOna    A    T        0      0        2 
  10   chr10_44808876     ASom    A    T        1      2        2 
  10   chr10_44808876     HCab    A    T        0      0        2 
  10   chr10_44808876     HPrz    A    T        0      0        2 
  10   chr10_44808876     ZBoe    A    T        0      0        2 
  10   chr10_44808876     ZGre    A    T        0      0        2 
  10   chr10_44808876     ZHar    A    T        0      0        2 
  10   chr10_44808876   Sample    A    T        1      2        2 
  10   chr10_44816206     AAsi    T    A      0.5      1        2 
  10   chr10_44816206     AKia    T    A        0      0        2 
  10   chr10_44816206     AOna    T    A        0      0        2 
  10   chr10_44816206     ASom    T    A        0      0        2 
  10   chr10_44816206     HCab    T    A        0      0        2 
  10   chr10_44816206     HPrz    T    A        0      0        2 
  10   chr10_44816206     ZBoe    T    A        0      0        2 
  10   chr10_44816206     ZGre    T    A        0      0        2 
  10   chr10_44816206     ZHar    T    A        0      0        2 
  10   chr10_44816206   Sample    T    A        0      0        2 
  10   chr10_44835386     AAsi    G    C        0      0        2 
  10   chr10_44835386     AKia    G    C        0      0        2 
  10   chr10_44835386     AOna    G    C        0      0        2 
  10   chr10_44835386     ASom    G    C        0      0        2 
  10   chr10_44835386     HCab    G    C        0      0        2 
  10   chr10_44835386     HPrz    G    C        0      0        2 
  10   chr10_44835386     ZBoe    G    C        0      0        2 
  10   chr10_44835386     ZGre    G    C        1      2        2 
  10   chr10_44835386     ZHar    G    C        0      0        2 
  10   chr10_44835386   Sample    G    C        0      0        2 
  10   chr10_44854915     AAsi    G    T        0      0        2 
  10   chr10_44854915     AKia    G    T        0      0        2 
  10   chr10_44854915     AOna    G    T        0      0        2 
  10   chr10_44854915     ASom    G    T        1      2        2 
  10   chr10_44854915     HCab    G    T        0      0        2 
  10   chr10_44854915     HPrz    G    T        0      0        2 
  10   chr10_44854915     ZBoe    G    T        0      0        2 
  10   chr10_44854915     ZGre    G    T        0      0        2 
  10   chr10_44854915     ZHar    G    T        0      0        2 
  10   chr10_44854915   Sample    G    T        0      0        2 
  10   chr10_44872683     AAsi    G    T        0      0        2 
  10   chr10_44872683     AKia    G    T        0      0        2 
  10   chr10_44872683     AOna    G    T        0      0        2 
  10   chr10_44872683     ASom    G    T        0      0        2 
  10   chr10_44872683     HCab    G    T        1      2        2 
  10   chr10_44872683     HPrz    G    T        1      2        2 
  10   chr10_44872683     ZBoe    G    T        0      0        2 
  10   chr10_44872683     ZGre    G    T        0      0        2 
  10   chr10_44872683     ZHar    G    T        0      0        2 
  10   chr10_44872683   Sample    G    T        0      0        2 
  10   chr10_44887238     AAsi    C    A        0      0        2 
  10   chr10_44887238     AKia    C    A        1      2        2 
  10   chr10_44887238     AOna    C    A      0.5      1        2 
  10   chr10_44887238     ASom    C    A        0      0        2 
  10   chr10_44887238     HCab    C    A        0      0        2 
  10   chr10_44887238     HPrz    C    A        0      0        2 
  10   chr10_44887238     ZBoe    C    A        0      0        2 
  10   chr10_44887238     ZGre    C    A        0      0        2 
  10   chr10_44887238     ZHar    C    A        0      0        2 
  10   chr10_44887238   Sample    C    A        0      0        2 
  10   chr10_44905700     AAsi    G    C        0      0        2 
  10   chr10_44905700     AKia    G    C        0      0        2 
  10   chr10_44905700     AOna    G    C        0      0        2 
  10   chr10_44905700     ASom    G    C        0      0        2 
  10   chr10_44905700     HCab    G    C        0      0        2 
  10   chr10_44905700     HPrz    G    C        0      0        2 
  10   chr10_44905700     ZBoe    G    C        1      2        2 
  10   chr10_44905700     ZGre    G    C        0      0        2 
  10   chr10_44905700     ZHar    G    C        0      0        2 
  10   chr10_44905700   Sample    G    C        0      0        2 
  10   chr10_44911096     AAsi    G    C        0      0        2 
  10   chr10_44911096     AKia    G    C        0      0        2 
  10   chr10_44911096     AOna    G    C        0      0        2 
  10   chr10_44911096     ASom    G    C        0      0        2 
  10   chr10_44911096     HCab    G    C        1      2        2 
  10   chr10_44911096     HPrz    G    C        1      2        2 
  10   chr10_44911096     ZBoe    G    C        0      0        2 
  10   chr10_44911096     ZGre    G    C        0      0        2 
  10   chr10_44911096     ZHar    G    C        0      0        2 
  10   chr10_44911096   Sample    G    C        0      0        2 
  10   chr10_44920419     AAsi    T    A        0      0        2 
  10   chr10_44920419     AKia    T    A        0      0        2 
  10   chr10_44920419     AOna    T    A        0      0        2 
  10   chr10_44920419     ASom    T    A        0      0        2 
  10   chr10_44920419     HCab    T    A        1      2        2 
  10   chr10_44920419     HPrz    T    A        1      2        2 
  10   chr10_44920419     ZBoe    T    A        0      0        2 
  10   chr10_44920419     ZGre    T    A        0      0        2 
  10   chr10_44920419     ZHar    T    A        0      0        2 
  10   chr10_44920419   Sample    T    A        0      0        2 
  10   chr10_44926681     AAsi    T    G        0      0        2 
  10   chr10_44926681     AKia    T    G        0      0        2 
  10   chr10_44926681     AOna    T    G        0      0        2 
  10   chr10_44926681     ASom    T    G        0      0        2 
  10   chr10_44926681     HCab    T    G        1      2        2 
  10   chr10_44926681     HPrz    T    G        1      2        2 
  10   chr10_44926681     ZBoe    T    G        0      0        2 
  10   chr10_44926681     ZGre    T    G        0      0        2 
  10   chr10_44926681     ZHar    T    G        0      0        2 
  10   chr10_44926681   Sample    T    G        0      0        2 
  10   chr10_44927652     AAsi    A    T        0      0        2 
  10   chr10_44927652     AKia    A    T        0      0        2 
  10   chr10_44927652     AOna    A    T        0      0        2 
  10   chr10_44927652     ASom    A    T        0      0        2 
  10   chr10_44927652     HCab    A    T        1      2        2 
  10   chr10_44927652     HPrz    A    T        1      2        2 
  10   chr10_44927652     ZBoe    A    T        0      0        2 
  10   chr10_44927652     ZGre    A    T        0      0        2 
  10   chr10_44927652     ZHar    A    T        0      0        2 
  10   chr10_44927652   Sample    A    T        0      0        2 
  10   chr10_44968128     AAsi    T    A        0      0        2 
  10   chr10_44968128     AKia    T    A        0      0        2 
  10   chr10_44968128     AOna    T    A        0      0        2 
  10   chr10_44968128     ASom    T    A        0      0        2 
  10   chr10_44968128     HCab    T    A        0      0        2 
  10   chr10_44968128     HPrz    T    A        0      0        2 
  10   chr10_44968128     ZBoe    T    A        0      0        2 
  10   chr10_44968128     ZGre    T    A        1      2        2 
  10   chr10_44968128     ZHar    T    A        0      0        2 
  10   chr10_44968128   Sample    T    A        0      0        2 
  10   chr10_44998719     AAsi    A    T        0      0        2 
  10   chr10_44998719     AKia    A    T        0      0        2 
  10   chr10_44998719     AOna    A    T        0      0        2 
  10   chr10_44998719     ASom    A    T        0      0        2 
  10   chr10_44998719     HCab    A    T        0      0        2 
  10   chr10_44998719     HPrz    A    T        0      0        2 
  10   chr10_44998719     ZBoe    A    T        1      2        2 
  10   chr10_44998719     ZGre    A    T        0      0        2 
  10   chr10_44998719     ZHar    A    T        0      0        2 
  10   chr10_44998719   Sample    A    T        0      0        2 
  10   chr10_45004656     AAsi    G    C        0      0        2 
  10   chr10_45004656     AKia    G    C        0      0        2 
  10   chr10_45004656     AOna    G    C        0      0        2 
  10   chr10_45004656     ASom    G    C        0      0        2 
  10   chr10_45004656     HCab    G    C        1      2        2 
  10   chr10_45004656     HPrz    G    C        1      2        2 
  10   chr10_45004656     ZBoe    G    C        0      0        2 
  10   chr10_45004656     ZGre    G    C        0      0        2 
  10   chr10_45004656     ZHar    G    C        0      0        2 
  10   chr10_45004656   Sample    G    C        0      0        2 
  10   chr10_45022036     AAsi    G    C        0      0        2 
  10   chr10_45022036     AKia    G    C        0      0        2 
  10   chr10_45022036     AOna    G    C        0      0        2 
  10   chr10_45022036     ASom    G    C        0      0        2 
  10   chr10_45022036     HCab    G    C      0.5      1        2 
  10   chr10_45022036     HPrz    G    C        0      0        2 
  10   chr10_45022036     ZBoe    G    C        0      0        2 
  10   chr10_45022036     ZGre    G    C        0      0        2 
  10   chr10_45022036     ZHar    G    C        0      0        2 
  10   chr10_45022036   Sample    G    C        0      0        2 
  10   chr10_45037108     AAsi    A    C        0      0        2 
  10   chr10_45037108     AKia    A    C        0      0        2 
  10   chr10_45037108     AOna    A    C        0      0        2 
  10   chr10_45037108     ASom    A    C        0      0        2 
  10   chr10_45037108     HCab    A    C        0      0        2 
  10   chr10_45037108     HPrz    A    C        0      0        2 
  10   chr10_45037108     ZBoe    A    C        0      0        2 
  10   chr10_45037108     ZGre    A    C      0.5      1        2 
  10   chr10_45037108     ZHar    A    C        0      0        2 
  10   chr10_45037108   Sample    A    C        0      0        2 
  10   chr10_45046966     AAsi    C    A        0      0        2 
  10   chr10_45046966     AKia    C    A        0      0        2 
  10   chr10_45046966     AOna    C    A        0      0        2 
  10   chr10_45046966     ASom    C    A        0      0        2 
  10   chr10_45046966     HCab    C    A        1      2        2 
  10   chr10_45046966     HPrz    C    A        1      2        2 
  10   chr10_45046966     ZBoe    C    A        0      0        2 
  10   chr10_45046966     ZGre    C    A        0      0        2 
  10   chr10_45046966     ZHar    C    A        0      0        2 
  10   chr10_45046966   Sample    C    A        0      0        2 
  10   chr10_45070610     AAsi    G    C        0      0        2 
  10   chr10_45070610     AKia    G    C        0      0        2 
  10   chr10_45070610     AOna    G    C        0      0        2 
  10   chr10_45070610     ASom    G    C        0      0        2 
  10   chr10_45070610     HCab    G    C        0      0        2 
  10   chr10_45070610     HPrz    G    C        0      0        2 
  10   chr10_45070610     ZBoe    G    C        0      0        2 
  10   chr10_45070610     ZGre    G    C        0      0        2 
  10   chr10_45070610     ZHar    G    C        1      2        2 
  10   chr10_45070610   Sample    G    C        0      0        2 
  10   chr10_45093470     AAsi    A    C        0      0        2 
  10   chr10_45093470     AKia    A    C        1      2        2 
  10   chr10_45093470     AOna    A    C      0.5      1        2 
  10   chr10_45093470     ASom    A    C        0      0        2 
  10   chr10_45093470     HCab    A    C        0      0        2 
  10   chr10_45093470     HPrz    A    C        0      0        2 
  10   chr10_45093470     ZBoe    A    C        0      0        2 
  10   chr10_45093470     ZGre    A    C        0      0        2 
  10   chr10_45093470     ZHar    A    C        0      0        2 
  10   chr10_45093470   Sample    A    C        0      0        2 
  10   chr10_45094536     AAsi    T    A        0      0        2 
  10   chr10_45094536     AKia    T    A        0      0        2 
  10   chr10_45094536     AOna    T    A        0      0        2 
  10   chr10_45094536     ASom    T    A        1      2        2 
  10   chr10_45094536     HCab    T    A        0      0        2 
  10   chr10_45094536     HPrz    T    A        0      0        2 
  10   chr10_45094536     ZBoe    T    A        0      0        2 
  10   chr10_45094536     ZGre    T    A        0      0        2 
  10   chr10_45094536     ZHar    T    A        0      0        2 
  10   chr10_45094536   Sample    T    A        1      2        2 
  10   chr10_45101487     AAsi    A    C        0      0        2 
  10   chr10_45101487     AKia    A    C        0      0        2 
  10   chr10_45101487     AOna    A    C        0      0        2 
  10   chr10_45101487     ASom    A    C        0      0        2 
  10   chr10_45101487     HCab    A    C        0      0        2 
  10   chr10_45101487     HPrz    A    C        0      0        2 
  10   chr10_45101487     ZBoe    A    C        0      0        2 
  10   chr10_45101487     ZGre    A    C        0      0        2 
  10   chr10_45101487     ZHar    A    C        1      2        2 
  10   chr10_45101487   Sample    A    C        0      0        2 
  10   chr10_45129320     AAsi    G    T        0      0        2 
  10   chr10_45129320     AKia    G    T        0      0        2 
  10   chr10_45129320     AOna    G    T        0      0        2 
  10   chr10_45129320     ASom    G    T        0      0        2 
  10   chr10_45129320     HCab    G    T      0.5      1        2 
  10   chr10_45129320     HPrz    G    T        0      0        2 
  10   chr10_45129320     ZBoe    G    T        0      0        2 
  10   chr10_45129320     ZGre    G    T        0      0        2 
  10   chr10_45129320     ZHar    G    T        0      0        2 
  10   chr10_45129320   Sample    G    T        0      0        2 
  10   chr10_45147724     AAsi    T    A        0      0        2 
  10   chr10_45147724     AKia    T    A        0      0        2 
  10   chr10_45147724     AOna    T    A        0      0        2 
  10   chr10_45147724     ASom    T    A        0      0        2 
  10   chr10_45147724     HCab    T    A        0      0        2 
  10   chr10_45147724     HPrz    T    A        0      0        2 
  10   chr10_45147724     ZBoe    T    A        1      2        2 
  10   chr10_45147724     ZGre    T    A        0      0        2 
  10   chr10_45147724     ZHar    T    A        0      0        2 
  10   chr10_45147724   Sample    T    A        0      0        2 
  10   chr10_45190063     AAsi    T    G        0      0        2 
  10   chr10_45190063     AKia    T    G        1      2        2 
  10   chr10_45190063     AOna    T    G        0      0        2 
  10   chr10_45190063     ASom    T    G        0      0        2 
  10   chr10_45190063     HCab    T    G        0      0        2 
  10   chr10_45190063     HPrz    T    G        0      0        2 
  10   chr10_45190063     ZBoe    T    G        0      0        2 
  10   chr10_45190063     ZGre    T    G        0      0        2 
  10   chr10_45190063     ZHar    T    G        0      0        2 
  10   chr10_45190063   Sample    T    G        0      0        2 
  10   chr10_45197209     AAsi    C    A        0      0        2 
  10   chr10_45197209     AKia    C    A        0      0        2 
  10   chr10_45197209     AOna    C    A        0      0        2 
  10   chr10_45197209     ASom    C    A        0      0        2 
  10   chr10_45197209     HCab    C    A        1      2        2 
  10   chr10_45197209     HPrz    C    A        1      2        2 
  10   chr10_45197209     ZBoe    C    A        0      0        2 
  10   chr10_45197209     ZGre    C    A        0      0        2 
  10   chr10_45197209     ZHar    C    A        0      0        2 
  10   chr10_45197209   Sample    C    A        0      0        2 
  10   chr10_45204388     AAsi    C    A        0      0        2 
  10   chr10_45204388     AKia    C    A        0      0        2 
  10   chr10_45204388     AOna    C    A        0      0        2 
  10   chr10_45204388     ASom    C    A        0      0        2 
  10   chr10_45204388     HCab    C    A        1      2        2 
  10   chr10_45204388     HPrz    C    A      0.5      1        2 
  10   chr10_45204388     ZBoe    C    A        0      0        2 
  10   chr10_45204388     ZGre    C    A        0      0        2 
  10   chr10_45204388     ZHar    C    A        0      0        2 
  10   chr10_45204388   Sample    C    A        0      0        2 
  10   chr10_45248853     AAsi    C    G        0      0        2 
  10   chr10_45248853     AKia    C    G        0      0        2 
  10   chr10_45248853     AOna    C    G        0      0        2 
  10   chr10_45248853     ASom    C    G        0      0        2 
  10   chr10_45248853     HCab    C    G        1      2        2 
  10   chr10_45248853     HPrz    C    G        1      2        2 
  10   chr10_45248853     ZBoe    C    G        0      0        2 
  10   chr10_45248853     ZGre    C    G        0      0        2 
  10   chr10_45248853     ZHar    C    G        0      0        2 
  10   chr10_45248853   Sample    C    G        0      0        2 
  10   chr10_45272179     AAsi    A    C        0      0        2 
  10   chr10_45272179     AKia    A    C      0.5      1        2 
  10   chr10_45272179     AOna    A    C        0      0        2 
  10   chr10_45272179     ASom    A    C        0      0        2 
  10   chr10_45272179     HCab    A    C        0      0        2 
  10   chr10_45272179     HPrz    A    C        0      0        2 
  10   chr10_45272179     ZBoe    A    C        0      0        2 
  10   chr10_45272179     ZGre    A    C        0      0        2 
  10   chr10_45272179     ZHar    A    C        0      0        2 
  10   chr10_45272179   Sample    A    C        0      0        2 
  10   chr10_45281879     AAsi    G    C        1      2        2 
  10   chr10_45281879     AKia    G    C        0      0        2 
  10   chr10_45281879     AOna    G    C        0      0        2 
  10   chr10_45281879     ASom    G    C        1      2        2 
  10   chr10_45281879     HCab    G    C        0      0        2 
  10   chr10_45281879     HPrz    G    C        0      0        2 
  10   chr10_45281879     ZBoe    G    C        0      0        2 
  10   chr10_45281879     ZGre    G    C        0      0        2 
  10   chr10_45281879     ZHar    G    C        0      0        2 
  10   chr10_45281879   Sample    G    C        1      2        2 
  10   chr10_45309870     AAsi    C    G        0      0        2 
  10   chr10_45309870     AKia    C    G        0      0        2 
  10   chr10_45309870     AOna    C    G        0      0        2 
  10   chr10_45309870     ASom    C    G        0      0        2 
  10   chr10_45309870     HCab    C    G        0      0        2 
  10   chr10_45309870     HPrz    C    G        0      0        2 
  10   chr10_45309870     ZBoe    C    G        0      0        2 
  10   chr10_45309870     ZGre    C    G        0      0        2 
  10   chr10_45309870     ZHar    C    G        1      2        2 
  10   chr10_45309870   Sample    C    G        0      0        2 
  10   chr10_45323440     AAsi    A    C        0      0        2 
  10   chr10_45323440     AKia    A    C        0      0        2 
  10   chr10_45323440     AOna    A    C        0      0        2 
  10   chr10_45323440     ASom    A    C        0      0        2 
  10   chr10_45323440     HCab    A    C        0      0        2 
  10   chr10_45323440     HPrz    A    C        0      0        2 
  10   chr10_45323440     ZBoe    A    C        0      0        2 
  10   chr10_45323440     ZGre    A    C      0.5      1        2 
  10   chr10_45323440     ZHar    A    C        0      0        2 
  10   chr10_45323440   Sample    A    C        0      0        2 
  10   chr10_45325949     AAsi    A    T        0      0        2 
  10   chr10_45325949     AKia    A    T        0      0        2 
  10   chr10_45325949     AOna    A    T        0      0        2 
  10   chr10_45325949     ASom    A    T        0      0        2 
  10   chr10_45325949     HCab    A    T        0      0        2 
  10   chr10_45325949     HPrz    A    T        0      0        2 
  10   chr10_45325949     ZBoe    A    T        1      2        2 
  10   chr10_45325949     ZGre    A    T        0      0        2 
  10   chr10_45325949     ZHar    A    T        0      0        2 
  10   chr10_45325949   Sample    A    T        0      0        2 
  10   chr10_45352264     AAsi    C    A        0      0        2 
  10   chr10_45352264     AKia    C    A        0      0        2 
  10   chr10_45352264     AOna    C    A        0      0        2 
  10   chr10_45352264     ASom    C    A        0      0        2 
  10   chr10_45352264     HCab    C    A        1      2        2 
  10   chr10_45352264     HPrz    C    A        1      2        2 
  10   chr10_45352264     ZBoe    C    A        0      0        2 
  10   chr10_45352264     ZGre    C    A        0      0        2 
  10   chr10_45352264     ZHar    C    A        0      0        2 
  10   chr10_45352264   Sample    C    A        0      0        2 
  10   chr10_45365256     AAsi    G    C      0.5      1        2 
  10   chr10_45365256     AKia    G    C        0      0        2 
  10   chr10_45365256     AOna    G    C        0      0        2 
  10   chr10_45365256     ASom    G    C        0      0        2 
  10   chr10_45365256     HCab    G    C        0      0        2 
  10   chr10_45365256     HPrz    G    C        0      0        2 
  10   chr10_45365256     ZBoe    G    C        0      0        2 
  10   chr10_45365256     ZGre    G    C        0      0        2 
  10   chr10_45365256     ZHar    G    C        0      0        2 
  10   chr10_45365256   Sample    G    C        0      0        2 
  10   chr10_45393886     AAsi    C    A        0      0        2 
  10   chr10_45393886     AKia    C    A        0      0        2 
  10   chr10_45393886     AOna    C    A        0      0        2 
  10   chr10_45393886     ASom    C    A        0      0        2 
  10   chr10_45393886     HCab    C    A        1      2        2 
  10   chr10_45393886     HPrz    C    A        1      2        2 
  10   chr10_45393886     ZBoe    C    A        0      0        2 
  10   chr10_45393886     ZGre    C    A        0      0        2 
  10   chr10_45393886     ZHar    C    A        0      0        2 
  10   chr10_45393886   Sample    C    A        0      0        2 
  10   chr10_45446067     AAsi    G    C        0      0        2 
  10   chr10_45446067     AKia    G    C        0      0        2 
  10   chr10_45446067     AOna    G    C        0      0        2 
  10   chr10_45446067     ASom    G    C        0      0        2 
  10   chr10_45446067     HCab    G    C        1      2        2 
  10   chr10_45446067     HPrz    G    C        1      2        2 
  10   chr10_45446067     ZBoe    G    C        0      0        2 
  10   chr10_45446067     ZGre    G    C        0      0        2 
  10   chr10_45446067     ZHar    G    C        0      0        2 
  10   chr10_45446067   Sample    G    C        0      0        2 
  10   chr10_45446840     AAsi    G    C        0      0        2 
  10   chr10_45446840     AKia    G    C        1      2        2 
  10   chr10_45446840     AOna    G    C      0.5      1        2 
  10   chr10_45446840     ASom    G    C        0      0        2 
  10   chr10_45446840     HCab    G    C        0      0        2 
  10   chr10_45446840     HPrz    G    C        0      0        2 
  10   chr10_45446840     ZBoe    G    C        0      0        2 
  10   chr10_45446840     ZGre    G    C        0      0        2 
  10   chr10_45446840     ZHar    G    C        0      0        2 
  10   chr10_45446840   Sample    G    C        0      0        2 
  10   chr10_45457349     AAsi    G    C        0      0        2 
  10   chr10_45457349     AKia    G    C        0      0        2 
  10   chr10_45457349     AOna    G    C        0      0        2 
  10   chr10_45457349     ASom    G    C        0      0        2 
  10   chr10_45457349     HCab    G    C        0      0        2 
  10   chr10_45457349     HPrz    G    C        0      0        2 
  10   chr10_45457349     ZBoe    G    C        0      0        2 
  10   chr10_45457349     ZGre    G    C        0      0        2 
  10   chr10_45457349     ZHar    G    C        1      2        2 
  10   chr10_45457349   Sample    G    C        0      0        2 
  10   chr10_45481526     AAsi    A    C        0      0        2 
  10   chr10_45481526     AKia    A    C        1      2        2 
  10   chr10_45481526     AOna    A    C      0.5      1        2 
  10   chr10_45481526     ASom    A    C        0      0        2 
  10   chr10_45481526     HCab    A    C        0      0        2 
  10   chr10_45481526     HPrz    A    C        0      0        2 
  10   chr10_45481526     ZBoe    A    C        0      0        2 
  10   chr10_45481526     ZGre    A    C        0      0        2 
  10   chr10_45481526     ZHar    A    C        0      0        2 
  10   chr10_45481526   Sample    A    C        0      0        2 
  10   chr10_45511391     AAsi    T    A        1      2        2 
  10   chr10_45511391     AKia    T    A        0      0        2 
  10   chr10_45511391     AOna    T    A        0      0        2 
  10   chr10_45511391     ASom    T    A        1      2        2 
  10   chr10_45511391     HCab    T    A        1      2        2 
  10   chr10_45511391     HPrz    T    A        1      2        2 
  10   chr10_45511391     ZBoe    T    A        0      0        2 
  10   chr10_45511391     ZGre    T    A        0      0        2 
  10   chr10_45511391     ZHar    T    A        0      0        2 
  10   chr10_45511391   Sample    T    A        1      2        2 
  10   chr10_45524580     AAsi    C    A        0      0        2 
  10   chr10_45524580     AKia    C    A        0      0        2 
  10   chr10_45524580     AOna    C    A        0      0        2 
  10   chr10_45524580     ASom    C    A        0      0        2 
  10   chr10_45524580     HCab    C    A        0      0        2 
  10   chr10_45524580     HPrz    C    A        0      0        2 
  10   chr10_45524580     ZBoe    C    A        1      2        2 
  10   chr10_45524580     ZGre    C    A        1      2        2 
  10   chr10_45524580     ZHar    C    A        1      2        2 
  10   chr10_45524580   Sample    C    A        0      0        2 
  10   chr10_45547264     AAsi    C    G        0      0        2 
  10   chr10_45547264     AKia    C    G        0      0        2 
  10   chr10_45547264     AOna    C    G        0      0        2 
  10   chr10_45547264     ASom    C    G        0      0        2 
  10   chr10_45547264     HCab    C    G        1      2        2 
  10   chr10_45547264     HPrz    C    G        1      2        2 
  10   chr10_45547264     ZBoe    C    G        0      0        2 
  10   chr10_45547264     ZGre    C    G        0      0        2 
  10   chr10_45547264     ZHar    C    G        0      0        2 
  10   chr10_45547264   Sample    C    G        0      0        2 
  10   chr10_45563711     AAsi    G    T        0      0        2 
  10   chr10_45563711     AKia    G    T      0.5      1        2 
  10   chr10_45563711     AOna    G    T        1      2        2 
  10   chr10_45563711     ASom    G    T        0      0        2 
  10   chr10_45563711     HCab    G    T        0      0        2 
  10   chr10_45563711     HPrz    G    T        0      0        2 
  10   chr10_45563711     ZBoe    G    T        0      0        2 
  10   chr10_45563711     ZGre    G    T        0      0        2 
  10   chr10_45563711     ZHar    G    T        0      0        2 
  10   chr10_45563711   Sample    G    T        0      0        2 
  10   chr10_45581167     AAsi    A    T        0      0        2 
  10   chr10_45581167     AKia    A    T        0      0        2 
  10   chr10_45581167     AOna    A    T        0      0        2 
  10   chr10_45581167     ASom    A    T        0      0        2 
  10   chr10_45581167     HCab    A    T      0.5      1        2 
  10   chr10_45581167     HPrz    A    T        0      0        2 
  10   chr10_45581167     ZBoe    A    T        0      0        2 
  10   chr10_45581167     ZGre    A    T        0      0        2 
  10   chr10_45581167     ZHar    A    T        0      0        2 
  10   chr10_45581167   Sample    A    T        0      0        2 
  10   chr10_45584765     AAsi    G    C        0      0        2 
  10   chr10_45584765     AKia    G    C        0      0        2 
  10   chr10_45584765     AOna    G    C        0      0        2 
  10   chr10_45584765     ASom    G    C        0      0        2 
  10   chr10_45584765     HCab    G    C        0      0        2 
  10   chr10_45584765     HPrz    G    C        0      0        2 
  10   chr10_45584765     ZBoe    G    C      0.5      1        2 
  10   chr10_45584765     ZGre    G    C        0      0        2 
  10   chr10_45584765     ZHar    G    C        0      0        2 
  10   chr10_45584765   Sample    G    C        0      0        2 
  10   chr10_45585005     AAsi    C    A        0      0        2 
  10   chr10_45585005     AKia    C    A        0      0        2 
  10   chr10_45585005     AOna    C    A        0      0        2 
  10   chr10_45585005     ASom    C    A        0      0        2 
  10   chr10_45585005     HCab    C    A        0      0        2 
  10   chr10_45585005     HPrz    C    A        0      0        2 
  10   chr10_45585005     ZBoe    C    A        0      0        2 
  10   chr10_45585005     ZGre    C    A      0.5      1        2 
  10   chr10_45585005     ZHar    C    A        0      0        2 
  10   chr10_45585005   Sample    C    A        0      0        2 
  10   chr10_45594231     AAsi    C    A        0      0        2 
  10   chr10_45594231     AKia    C    A        0      0        2 
  10   chr10_45594231     AOna    C    A        0      0        2 
  10   chr10_45594231     ASom    C    A        0      0        2 
  10   chr10_45594231     HCab    C    A        0      0        2 
  10   chr10_45594231     HPrz    C    A        0      0        2 
  10   chr10_45594231     ZBoe    C    A      0.5      1        2 
  10   chr10_45594231     ZGre    C    A        1      2        2 
  10   chr10_45594231     ZHar    C    A        0      0        2 
  10   chr10_45594231   Sample    C    A        0      0        2 
  10   chr10_45598994     AAsi    G    C        0      0        2 
  10   chr10_45598994     AKia    G    C        0      0        2 
  10   chr10_45598994     AOna    G    C        0      0        2 
  10   chr10_45598994     ASom    G    C        0      0        2 
  10   chr10_45598994     HCab    G    C        0      0        2 
  10   chr10_45598994     HPrz    G    C      0.5      1        2 
  10   chr10_45598994     ZBoe    G    C        0      0        2 
  10   chr10_45598994     ZGre    G    C        0      0        2 
  10   chr10_45598994     ZHar    G    C        0      0        2 
  10   chr10_45598994   Sample    G    C        0      0        2 
  10   chr10_45628347     AAsi    G    T        0      0        2 
  10   chr10_45628347     AKia    G    T        0      0        2 
  10   chr10_45628347     AOna    G    T        0      0        2 
  10   chr10_45628347     ASom    G    T        0      0        2 
  10   chr10_45628347     HCab    G    T        1      2        2 
  10   chr10_45628347     HPrz    G    T        1      2        2 
  10   chr10_45628347     ZBoe    G    T        0      0        2 
  10   chr10_45628347     ZGre    G    T        0      0        2 
  10   chr10_45628347     ZHar    G    T        0      0        2 
  10   chr10_45628347   Sample    G    T        0      0        2 
  10   chr10_45642162     AAsi    T    A        0      0        2 
  10   chr10_45642162     AKia    T    A        0      0        2 
  10   chr10_45642162     AOna    T    A      0.5      1        2 
  10   chr10_45642162     ASom    T    A        0      0        2 
  10   chr10_45642162     HCab    T    A        0      0        2 
  10   chr10_45642162     HPrz    T    A        0      0        2 
  10   chr10_45642162     ZBoe    T    A        0      0        2 
  10   chr10_45642162     ZGre    T    A        0      0        2 
  10   chr10_45642162     ZHar    T    A        0      0        2 
  10   chr10_45642162   Sample    T    A        0      0        2 
  10   chr10_45646831     AAsi    G    C        1      2        2 
  10   chr10_45646831     AKia    G    C        0      0        2 
  10   chr10_45646831     AOna    G    C        0      0        2 
  10   chr10_45646831     ASom    G    C        0      0        2 
  10   chr10_45646831     HCab    G    C        0      0        2 
  10   chr10_45646831     HPrz    G    C        0      0        2 
  10   chr10_45646831     ZBoe    G    C        0      0        2 
  10   chr10_45646831     ZGre    G    C        0      0        2 
  10   chr10_45646831     ZHar    G    C        0      0        2 
  10   chr10_45646831   Sample    G    C        0      0        2 
  10   chr10_45655629     AAsi    C    A        0      0        2 
  10   chr10_45655629     AKia    C    A        0      0        2 
  10   chr10_45655629     AOna    C    A        0      0        2 
  10   chr10_45655629     ASom    C    A        0      0        2 
  10   chr10_45655629     HCab    C    A        1      2        2 
  10   chr10_45655629     HPrz    C    A        1      2        2 
  10   chr10_45655629     ZBoe    C    A        0      0        2 
  10   chr10_45655629     ZGre    C    A        0      0        2 
  10   chr10_45655629     ZHar    C    A        0      0        2 
  10   chr10_45655629   Sample    C    A        0      0        2 
  10   chr10_45656574     AAsi    C    G        0      0        2 
  10   chr10_45656574     AKia    C    G        0      0        2 
  10   chr10_45656574     AOna    C    G        0      0        2 
  10   chr10_45656574     ASom    C    G        0      0        2 
  10   chr10_45656574     HCab    C    G        1      2        2 
  10   chr10_45656574     HPrz    C    G        1      2        2 
  10   chr10_45656574     ZBoe    C    G        0      0        2 
  10   chr10_45656574     ZGre    C    G        0      0        2 
  10   chr10_45656574     ZHar    C    G        0      0        2 
  10   chr10_45656574   Sample    C    G        0      0        2 
  10   chr10_45660386     AAsi    G    C        0      0        2 
  10   chr10_45660386     AKia    G    C      0.5      1        2 
  10   chr10_45660386     AOna    G    C        0      0        2 
  10   chr10_45660386     ASom    G    C        0      0        2 
  10   chr10_45660386     HCab    G    C        0      0        2 
  10   chr10_45660386     HPrz    G    C        0      0        2 
  10   chr10_45660386     ZBoe    G    C        0      0        2 
  10   chr10_45660386     ZGre    G    C        0      0        2 
  10   chr10_45660386     ZHar    G    C        0      0        2 
  10   chr10_45660386   Sample    G    C        0      0        2 
  10   chr10_45675452     AAsi    T    A        0      0        2 
  10   chr10_45675452     AKia    T    A        0      0        2 
  10   chr10_45675452     AOna    T    A        0      0        2 
  10   chr10_45675452     ASom    T    A        0      0        2 
  10   chr10_45675452     HCab    T    A      0.5      1        2 
  10   chr10_45675452     HPrz    T    A        0      0        2 
  10   chr10_45675452     ZBoe    T    A        0      0        2 
  10   chr10_45675452     ZGre    T    A        0      0        2 
  10   chr10_45675452     ZHar    T    A        0      0        2 
  10   chr10_45675452   Sample    T    A        0      0        2 
  10   chr10_45675531     AAsi    T    A        0      0        2 
  10   chr10_45675531     AKia    T    A        0      0        2 
  10   chr10_45675531     AOna    T    A        0      0        2 
  10   chr10_45675531     ASom    T    A        0      0        2 
  10   chr10_45675531     HCab    T    A        0      0        2 
  10   chr10_45675531     HPrz    T    A        0      0        2 
  10   chr10_45675531     ZBoe    T    A        0      0        2 
  10   chr10_45675531     ZGre    T    A        1      2        2 
  10   chr10_45675531     ZHar    T    A        0      0        2 
  10   chr10_45675531   Sample    T    A        0      0        2 
  10   chr10_45686345     AAsi    A    C        0      0        2 
  10   chr10_45686345     AKia    A    C        0      0        2 
  10   chr10_45686345     AOna    A    C        0      0        2 
  10   chr10_45686345     ASom    A    C        0      0        2 
  10   chr10_45686345     HCab    A    C        0      0        2 
  10   chr10_45686345     HPrz    A    C        0      0        2 
  10   chr10_45686345     ZBoe    A    C        0      0        2 
  10   chr10_45686345     ZGre    A    C        1      2        2 
  10   chr10_45686345     ZHar    A    C        0      0        2 
  10   chr10_45686345   Sample    A    C        0      0        2 
  10   chr10_45720207     AAsi    G    T        0      0        2 
  10   chr10_45720207     AKia    G    T        0      0        2 
  10   chr10_45720207     AOna    G    T        0      0        2 
  10   chr10_45720207     ASom    G    T        1      2        2 
  10   chr10_45720207     HCab    G    T        0      0        2 
  10   chr10_45720207     HPrz    G    T        0      0        2 
  10   chr10_45720207     ZBoe    G    T        0      0        2 
  10   chr10_45720207     ZGre    G    T        0      0        2 
  10   chr10_45720207     ZHar    G    T        0      0        2 
  10   chr10_45720207   Sample    G    T        1      2        2 
  10   chr10_45722371     AAsi    T    A        0      0        2 
  10   chr10_45722371     AKia    T    A        0      0        2 
  10   chr10_45722371     AOna    T    A        0      0        2 
  10   chr10_45722371     ASom    T    A        0      0        2 
  10   chr10_45722371     HCab    T    A        0      0        2 
  10   chr10_45722371     HPrz    T    A        0      0        2 
  10   chr10_45722371     ZBoe    T    A        0      0        2 
  10   chr10_45722371     ZGre    T    A      0.5      1        2 
  10   chr10_45722371     ZHar    T    A        0      0        2 
  10   chr10_45722371   Sample    T    A        0      0        2 
  10   chr10_45722435     AAsi    T    A        0      0        2 
  10   chr10_45722435     AKia    T    A      0.5      1        2 
  10   chr10_45722435     AOna    T    A        0      0        2 
  10   chr10_45722435     ASom    T    A        0      0        2 
  10   chr10_45722435     HCab    T    A        1      2        2 
  10   chr10_45722435     HPrz    T    A        1      2        2 
  10   chr10_45722435     ZBoe    T    A        0      0        2 
  10   chr10_45722435     ZGre    T    A        0      0        2 
  10   chr10_45722435     ZHar    T    A        0      0        2 
  10   chr10_45722435   Sample    T    A        0      0        2 
  10   chr10_45722932     AAsi    C    A        0      0        2 
  10   chr10_45722932     AKia    C    A        0      0        2 
  10   chr10_45722932     AOna    C    A        0      0        2 
  10   chr10_45722932     ASom    C    A        0      0        2 
  10   chr10_45722932     HCab    C    A        0      0        2 
  10   chr10_45722932     HPrz    C    A        0      0        2 
  10   chr10_45722932     ZBoe    C    A      0.5      1        2 
  10   chr10_45722932     ZGre    C    A        1      2        2 
  10   chr10_45722932     ZHar    C    A        0      0        2 
  10   chr10_45722932   Sample    C    A        0      0        2 
  10   chr10_45729019     AAsi    C    G        0      0        2 
  10   chr10_45729019     AKia    C    G        0      0        2 
  10   chr10_45729019     AOna    C    G        0      0        2 
  10   chr10_45729019     ASom    C    G        0      0        2 
  10   chr10_45729019     HCab    C    G        1      2        2 
  10   chr10_45729019     HPrz    C    G        1      2        2 
  10   chr10_45729019     ZBoe    C    G        0      0        2 
  10   chr10_45729019     ZGre    C    G        0      0        2 
  10   chr10_45729019     ZHar    C    G        0      0        2 
  10   chr10_45729019   Sample    C    G        0      0        2 
  10   chr10_45741104     AAsi    G    T      0.5      1        2 
  10   chr10_45741104     AKia    G    T        0      0        2 
  10   chr10_45741104     AOna    G    T        0      0        2 
  10   chr10_45741104     ASom    G    T        1      2        2 
  10   chr10_45741104     HCab    G    T        0      0        2 
  10   chr10_45741104     HPrz    G    T        0      0        2 
  10   chr10_45741104     ZBoe    G    T        0      0        2 
  10   chr10_45741104     ZGre    G    T        0      0        2 
  10   chr10_45741104     ZHar    G    T        0      0        2 
  10   chr10_45741104   Sample    G    T        1      2        2 
  10   chr10_45745311     AAsi    A    C        0      0        2 
  10   chr10_45745311     AKia    A    C        0      0        2 
  10   chr10_45745311     AOna    A    C        0      0        2 
  10   chr10_45745311     ASom    A    C        0      0        2 
  10   chr10_45745311     HCab    A    C        1      2        2 
  10   chr10_45745311     HPrz    A    C        1      2        2 
  10   chr10_45745311     ZBoe    A    C        0      0        2 
  10   chr10_45745311     ZGre    A    C        0      0        2 
  10   chr10_45745311     ZHar    A    C        0      0        2 
  10   chr10_45745311   Sample    A    C        0      0        2 
  10   chr10_45769073     AAsi    G    T        0      0        2 
  10   chr10_45769073     AKia    G    T        0      0        2 
  10   chr10_45769073     AOna    G    T        0      0        2 
  10   chr10_45769073     ASom    G    T        0      0        2 
  10   chr10_45769073     HCab    G    T        0      0        2 
  10   chr10_45769073     HPrz    G    T      0.5      1        2 
  10   chr10_45769073     ZBoe    G    T        0      0        2 
  10   chr10_45769073     ZGre    G    T        0      0        2 
  10   chr10_45769073     ZHar    G    T        0      0        2 
  10   chr10_45769073   Sample    G    T        0      0        2 
  10   chr10_45779910     AAsi    T    G        0      0        2 
  10   chr10_45779910     AKia    T    G        0      0        2 
  10   chr10_45779910     AOna    T    G        0      0        2 
  10   chr10_45779910     ASom    T    G        0      0        2 
  10   chr10_45779910     HCab    T    G        0      0        2 
  10   chr10_45779910     HPrz    T    G        0      0        2 
  10   chr10_45779910     ZBoe    T    G      0.5      1        2 
  10   chr10_45779910     ZGre    T    G        0      0        2 
  10   chr10_45779910     ZHar    T    G        0      0        2 
  10   chr10_45779910   Sample    T    G        0      0        2 
  10   chr10_45785531     AAsi    C    A        0      0        2 
  10   chr10_45785531     AKia    C    A        0      0        2 
  10   chr10_45785531     AOna    C    A        0      0        2 
  10   chr10_45785531     ASom    C    A        0      0        2 
  10   chr10_45785531     HCab    C    A      0.5      1        2 
  10   chr10_45785531     HPrz    C    A        0      0        2 
  10   chr10_45785531     ZBoe    C    A        0      0        2 
  10   chr10_45785531     ZGre    C    A        0      0        2 
  10   chr10_45785531     ZHar    C    A        0      0        2 
  10   chr10_45785531   Sample    C    A        0      0        2 
  10   chr10_45786820     AAsi    G    T        0      0        2 
  10   chr10_45786820     AKia    G    T        1      2        2 
  10   chr10_45786820     AOna    G    T        0      0        2 
  10   chr10_45786820     ASom    G    T        0      0        2 
  10   chr10_45786820     HCab    G    T        0      0        2 
  10   chr10_45786820     HPrz    G    T        0      0        2 
  10   chr10_45786820     ZBoe    G    T        1      2        2 
  10   chr10_45786820     ZGre    G    T        1      2        2 
  10   chr10_45786820     ZHar    G    T        1      2        2 
  10   chr10_45786820   Sample    G    T        0      0        2 
  10   chr10_45808761     AAsi    A    C        0      0        2 
  10   chr10_45808761     AKia    A    C        0      0        2 
  10   chr10_45808761     AOna    A    C        0      0        2 
  10   chr10_45808761     ASom    A    C        0      0        2 
  10   chr10_45808761     HCab    A    C        0      0        2 
  10   chr10_45808761     HPrz    A    C        0      0        2 
  10   chr10_45808761     ZBoe    A    C      0.5      1        2 
  10   chr10_45808761     ZGre    A    C        1      2        2 
  10   chr10_45808761     ZHar    A    C        1      2        2 
  10   chr10_45808761   Sample    A    C        0      0        2 
  10   chr10_45814760     AAsi    C    A        0      0        2 
  10   chr10_45814760     AKia    C    A        0      0        2 
  10   chr10_45814760     AOna    C    A        0      0        2 
  10   chr10_45814760     ASom    C    A        0      0        2 
  10   chr10_45814760     HCab    C    A        1      2        2 
  10   chr10_45814760     HPrz    C    A        1      2        2 
  10   chr10_45814760     ZBoe    C    A        0      0        2 
  10   chr10_45814760     ZGre    C    A        0      0        2 
  10   chr10_45814760     ZHar    C    A        0      0        2 
  10   chr10_45814760   Sample    C    A        0      0        2 
  10   chr10_45824012     AAsi    C    A        0      0        2 
  10   chr10_45824012     AKia    C    A        0      0        2 
  10   chr10_45824012     AOna    C    A        0      0        2 
  10   chr10_45824012     ASom    C    A        0      0        2 
  10   chr10_45824012     HCab    C    A      0.5      1        2 
  10   chr10_45824012     HPrz    C    A        0      0        2 
  10   chr10_45824012     ZBoe    C    A        0      0        2 
  10   chr10_45824012     ZGre    C    A        0      0        2 
  10   chr10_45824012     ZHar    C    A        0      0        2 
  10   chr10_45824012   Sample    C    A        0      0        2 
  10   chr10_45851921     AAsi    G    C        0      0        2 
  10   chr10_45851921     AKia    G    C        0      0        2 
  10   chr10_45851921     AOna    G    C        0      0        2 
  10   chr10_45851921     ASom    G    C        0      0        2 
  10   chr10_45851921     HCab    G    C        0      0        2 
  10   chr10_45851921     HPrz    G    C        0      0        2 
  10   chr10_45851921     ZBoe    G    C        0      0        2 
  10   chr10_45851921     ZGre    G    C        0      0        2 
  10   chr10_45851921     ZHar    G    C        1      2        2 
  10   chr10_45851921   Sample    G    C        0      0        2 
  10   chr10_45854605     AAsi    C    A        0      0        2 
  10   chr10_45854605     AKia    C    A        0      0        2 
  10   chr10_45854605     AOna    C    A        0      0        2 
  10   chr10_45854605     ASom    C    A        0      0        2 
  10   chr10_45854605     HCab    C    A        0      0        2 
  10   chr10_45854605     HPrz    C    A        0      0        2 
  10   chr10_45854605     ZBoe    C    A      0.5      1        2 
  10   chr10_45854605     ZGre    C    A        0      0        2 
  10   chr10_45854605     ZHar    C    A        0      0        2 
  10   chr10_45854605   Sample    C    A        0      0        2 
  10   chr10_45886299     AAsi    G    C        0      0        2 
  10   chr10_45886299     AKia    G    C        0      0        2 
  10   chr10_45886299     AOna    G    C        0      0        2 
  10   chr10_45886299     ASom    G    C        0      0        2 
  10   chr10_45886299     HCab    G    C        0      0        2 
  10   chr10_45886299     HPrz    G    C        0      0        2 
  10   chr10_45886299     ZBoe    G    C        0      0        2 
  10   chr10_45886299     ZGre    G    C        0      0        2 
  10   chr10_45886299     ZHar    G    C        1      2        2 
  10   chr10_45886299   Sample    G    C        0      0        2 
  10   chr10_45900383     AAsi    C    A        0      0        2 
  10   chr10_45900383     AKia    C    A        0      0        2 
  10   chr10_45900383     AOna    C    A        1      2        2 
  10   chr10_45900383     ASom    C    A        0      0        2 
  10   chr10_45900383     HCab    C    A        0      0        2 
  10   chr10_45900383     HPrz    C    A        0      0        2 
  10   chr10_45900383     ZBoe    C    A        0      0        2 
  10   chr10_45900383     ZGre    C    A        0      0        2 
  10   chr10_45900383     ZHar    C    A        0      0        2 
  10   chr10_45900383   Sample    C    A        0      0        2 
  10   chr10_45930144     AAsi    A    T        0      0        2 
  10   chr10_45930144     AKia    A    T        0      0        2 
  10   chr10_45930144     AOna    A    T        0      0        2 
  10   chr10_45930144     ASom    A    T        1      2        2 
  10   chr10_45930144     HCab    A    T        0      0        2 
  10   chr10_45930144     HPrz    A    T        0      0        2 
  10   chr10_45930144     ZBoe    A    T        0      0        2 
  10   chr10_45930144     ZGre    A    T        0      0        2 
  10   chr10_45930144     ZHar    A    T        0      0        2 
  10   chr10_45930144   Sample    A    T        0      0        2 
  10   chr10_45930700     AAsi    A    C        0      0        2 
  10   chr10_45930700     AKia    A    C        0      0        2 
  10   chr10_45930700     AOna    A    C        0      0        2 
  10   chr10_45930700     ASom    A    C        0      0        2 
  10   chr10_45930700     HCab    A    C        0      0        2 
  10   chr10_45930700     HPrz    A    C        0      0        2 
  10   chr10_45930700     ZBoe    A    C        0      0        2 
  10   chr10_45930700     ZGre    A    C        0      0        2 
  10   chr10_45930700     ZHar    A    C      0.5      1        2 
  10   chr10_45930700   Sample    A    C        0      0        2 
  10   chr10_45945594     AAsi    T    A        0      0        2 
  10   chr10_45945594     AKia    T    A        0      0        2 
  10   chr10_45945594     AOna    T    A        0      0        2 
  10   chr10_45945594     ASom    T    A        0      0        2 
  10   chr10_45945594     HCab    T    A        0      0        2 
  10   chr10_45945594     HPrz    T    A        0      0        2 
  10   chr10_45945594     ZBoe    T    A        0      0        2 
  10   chr10_45945594     ZGre    T    A        1      2        2 
  10   chr10_45945594     ZHar    T    A        0      0        2 
  10   chr10_45945594   Sample    T    A        0      0        2 
  10   chr10_45965706     AAsi    C    G        0      0        2 
  10   chr10_45965706     AKia    C    G        0      0        2 
  10   chr10_45965706     AOna    C    G        0      0        2 
  10   chr10_45965706     ASom    C    G        0      0        2 
  10   chr10_45965706     HCab    C    G        0      0        2 
  10   chr10_45965706     HPrz    C    G        0      0        2 
  10   chr10_45965706     ZBoe    C    G      0.5      1        2 
  10   chr10_45965706     ZGre    C    G        0      0        2 
  10   chr10_45965706     ZHar    C    G        0      0        2 
  10   chr10_45965706   Sample    C    G        0      0        2 
  10   chr10_46011983     AAsi    A    C        0      0        2 
  10   chr10_46011983     AKia    A    C        0      0        2 
  10   chr10_46011983     AOna    A    C        0      0        2 
  10   chr10_46011983     ASom    A    C        0      0        2 
  10   chr10_46011983     HCab    A    C        0      0        2 
  10   chr10_46011983     HPrz    A    C        0      0        2 
  10   chr10_46011983     ZBoe    A    C        0      0        2 
  10   chr10_46011983     ZGre    A    C        0      0        2 
  10   chr10_46011983     ZHar    A    C      0.5      1        2 
  10   chr10_46011983   Sample    A    C        0      0        2 
  10   chr10_46020841     AAsi    T    A        0      0        2 
  10   chr10_46020841     AKia    T    A        0      0        2 
  10   chr10_46020841     AOna    T    A        0      0        2 
  10   chr10_46020841     ASom    T    A        0      0        2 
  10   chr10_46020841     HCab    T    A        1      2        2 
  10   chr10_46020841     HPrz    T    A        1      2        2 
  10   chr10_46020841     ZBoe    T    A        0      0        2 
  10   chr10_46020841     ZGre    T    A        0      0        2 
  10   chr10_46020841     ZHar    T    A        0      0        2 
  10   chr10_46020841   Sample    T    A        0      0        2 
  10   chr10_46035864     AAsi    T    G        0      0        2 
  10   chr10_46035864     AKia    T    G        0      0        2 
  10   chr10_46035864     AOna    T    G        0      0        2 
  10   chr10_46035864     ASom    T    G        0      0        2 
  10   chr10_46035864     HCab    T    G        0      0        2 
  10   chr10_46035864     HPrz    T    G        0      0        2 
  10   chr10_46035864     ZBoe    T    G        0      0        2 
  10   chr10_46035864     ZGre    T    G        0      0        2 
  10   chr10_46035864     ZHar    T    G      0.5      1        2 
  10   chr10_46035864   Sample    T    G        0      0        2 
  10   chr10_46039285     AAsi    G    C        0      0        2 
  10   chr10_46039285     AKia    G    C        0      0        2 
  10   chr10_46039285     AOna    G    C        0      0        2 
  10   chr10_46039285     ASom    G    C        0      0        2 
  10   chr10_46039285     HCab    G    C        1      2        2 
  10   chr10_46039285     HPrz    G    C      0.5      1        2 
  10   chr10_46039285     ZBoe    G    C        0      0        2 
  10   chr10_46039285     ZGre    G    C        0      0        2 
  10   chr10_46039285     ZHar    G    C        0      0        2 
  10   chr10_46039285   Sample    G    C        0      0        2 
  10   chr10_46141509     AAsi    T    G        0      0        2 
  10   chr10_46141509     AKia    T    G        0      0        2 
  10   chr10_46141509     AOna    T    G        0      0        2 
  10   chr10_46141509     ASom    T    G        0      0        2 
  10   chr10_46141509     HCab    T    G        0      0        2 
  10   chr10_46141509     HPrz    T    G        0      0        2 
  10   chr10_46141509     ZBoe    T    G        0      0        2 
  10   chr10_46141509     ZGre    T    G        1      2        2 
  10   chr10_46141509     ZHar    T    G        0      0        2 
  10   chr10_46141509   Sample    T    G        0      0        2 
  10   chr10_46156472     AAsi    C    A        0      0        2 
  10   chr10_46156472     AKia    C    A        0      0        2 
  10   chr10_46156472     AOna    C    A        0      0        2 
  10   chr10_46156472     ASom    C    A        0      0        2 
  10   chr10_46156472     HCab    C    A        0      0        2 
  10   chr10_46156472     HPrz    C    A        0      0        2 
  10   chr10_46156472     ZBoe    C    A        0      0        2 
  10   chr10_46156472     ZGre    C    A        1      2        2 
  10   chr10_46156472     ZHar    C    A        0      0        2 
  10   chr10_46156472   Sample    C    A        0      0        2 
  10   chr10_46169594     AAsi    G    T        0      0        2 
  10   chr10_46169594     AKia    G    T        0      0        2 
  10   chr10_46169594     AOna    G    T        0      0        2 
  10   chr10_46169594     ASom    G    T        0      0        2 
  10   chr10_46169594     HCab    G    T        0      0        2 
  10   chr10_46169594     HPrz    G    T        0      0        2 
  10   chr10_46169594     ZBoe    G    T        0      0        2 
  10   chr10_46169594     ZGre    G    T      0.5      1        2 
  10   chr10_46169594     ZHar    G    T        0      0        2 
  10   chr10_46169594   Sample    G    T        0      0        2 
  10   chr10_46177070     AAsi    A    C        0      0        2 
  10   chr10_46177070     AKia    A    C        0      0        2 
  10   chr10_46177070     AOna    A    C        0      0        2 
  10   chr10_46177070     ASom    A    C        0      0        2 
  10   chr10_46177070     HCab    A    C        1      2        2 
  10   chr10_46177070     HPrz    A    C        1      2        2 
  10   chr10_46177070     ZBoe    A    C        0      0        2 
  10   chr10_46177070     ZGre    A    C        0      0        2 
  10   chr10_46177070     ZHar    A    C        0      0        2 
  10   chr10_46177070   Sample    A    C        0      0        2 
  10   chr10_46228636     AAsi    T    G        0      0        2 
  10   chr10_46228636     AKia    T    G        1      2        2 
  10   chr10_46228636     AOna    T    G        0      0        2 
  10   chr10_46228636     ASom    T    G        0      0        2 
  10   chr10_46228636     HCab    T    G        0      0        2 
  10   chr10_46228636     HPrz    T    G        0      0        2 
  10   chr10_46228636     ZBoe    T    G        0      0        2 
  10   chr10_46228636     ZGre    T    G        0      0        2 
  10   chr10_46228636     ZHar    T    G        0      0        2 
  10   chr10_46228636   Sample    T    G        0      0        2 
  10   chr10_46285206     AAsi    G    T        0      0        2 
  10   chr10_46285206     AKia    G    T        0      0        2 
  10   chr10_46285206     AOna    G    T        0      0        2 
  10   chr10_46285206     ASom    G    T        0      0        2 
  10   chr10_46285206     HCab    G    T        1      2        2 
  10   chr10_46285206     HPrz    G    T        1      2        2 
  10   chr10_46285206     ZBoe    G    T        0      0        2 
  10   chr10_46285206     ZGre    G    T        0      0        2 
  10   chr10_46285206     ZHar    G    T        0      0        2 
  10   chr10_46285206   Sample    G    T        0      0        2 
  10   chr10_46290396     AAsi    C    G        0      0        2 
  10   chr10_46290396     AKia    C    G        0      0        2 
  10   chr10_46290396     AOna    C    G        0      0        2 
  10   chr10_46290396     ASom    C    G        0      0        2 
  10   chr10_46290396     HCab    C    G        1      2        2 
  10   chr10_46290396     HPrz    C    G        1      2        2 
  10   chr10_46290396     ZBoe    C    G        0      0        2 
  10   chr10_46290396     ZGre    C    G        0      0        2 
  10   chr10_46290396     ZHar    C    G        0      0        2 
  10   chr10_46290396   Sample    C    G        0      0        2 
  10   chr10_46291413     AAsi    T    G        0      0        2 
  10   chr10_46291413     AKia    T    G        0      0        2 
  10   chr10_46291413     AOna    T    G        0      0        2 
  10   chr10_46291413     ASom    T    G        0      0        2 
  10   chr10_46291413     HCab    T    G        1      2        2 
  10   chr10_46291413     HPrz    T    G        0      0        2 
  10   chr10_46291413     ZBoe    T    G        0      0        2 
  10   chr10_46291413     ZGre    T    G        0      0        2 
  10   chr10_46291413     ZHar    T    G        0      0        2 
  10   chr10_46291413   Sample    T    G        0      0        2 
  10   chr10_46293993     AAsi    C    G        0      0        2 
  10   chr10_46293993     AKia    C    G        0      0        2 
  10   chr10_46293993     AOna    C    G        1      2        2 
  10   chr10_46293993     ASom    C    G        0      0        2 
  10   chr10_46293993     HCab    C    G        0      0        2 
  10   chr10_46293993     HPrz    C    G        0      0        2 
  10   chr10_46293993     ZBoe    C    G        0      0        2 
  10   chr10_46293993     ZGre    C    G        0      0        2 
  10   chr10_46293993     ZHar    C    G        0      0        2 
  10   chr10_46293993   Sample    C    G        0      0        2 
  10   chr10_46325550     AAsi    T    A        0      0        2 
  10   chr10_46325550     AKia    T    A        0      0        2 
  10   chr10_46325550     AOna    T    A        0      0        2 
  10   chr10_46325550     ASom    T    A        0      0        2 
  10   chr10_46325550     HCab    T    A        0      0        2 
  10   chr10_46325550     HPrz    T    A        0      0        2 
  10   chr10_46325550     ZBoe    T    A      0.5      1        2 
  10   chr10_46325550     ZGre    T    A        0      0        2 
  10   chr10_46325550     ZHar    T    A        0      0        2 
  10   chr10_46325550   Sample    T    A        0      0        2 
  10   chr10_46327705     AAsi    A    C        0      0        2 
  10   chr10_46327705     AKia    A    C        0      0        2 
  10   chr10_46327705     AOna    A    C      0.5      1        2 
  10   chr10_46327705     ASom    A    C        0      0        2 
  10   chr10_46327705     HCab    A    C        0      0        2 
  10   chr10_46327705     HPrz    A    C        0      0        2 
  10   chr10_46327705     ZBoe    A    C        0      0        2 
  10   chr10_46327705     ZGre    A    C        0      0        2 
  10   chr10_46327705     ZHar    A    C        0      0        2 
  10   chr10_46327705   Sample    A    C        0      0        2 
  10   chr10_46335179     AAsi    T    A        0      0        2 
  10   chr10_46335179     AKia    T    A        0      0        2 
  10   chr10_46335179     AOna    T    A        0      0        2 
  10   chr10_46335179     ASom    T    A        0      0        2 
  10   chr10_46335179     HCab    T    A        1      2        2 
  10   chr10_46335179     HPrz    T    A        0      0        2 
  10   chr10_46335179     ZBoe    T    A        0      0        2 
  10   chr10_46335179     ZGre    T    A        0      0        2 
  10   chr10_46335179     ZHar    T    A        0      0        2 
  10   chr10_46335179   Sample    T    A        0      0        2 
  10   chr10_46347168     AAsi    G    C        0      0        2 
  10   chr10_46347168     AKia    G    C        0      0        2 
  10   chr10_46347168     AOna    G    C        0      0        2 
  10   chr10_46347168     ASom    G    C        0      0        2 
  10   chr10_46347168     HCab    G    C        0      0        2 
  10   chr10_46347168     HPrz    G    C        0      0        2 
  10   chr10_46347168     ZBoe    G    C      0.5      1        2 
  10   chr10_46347168     ZGre    G    C        0      0        2 
  10   chr10_46347168     ZHar    G    C        0      0        2 
  10   chr10_46347168   Sample    G    C        0      0        2 
  10   chr10_46349060     AAsi    T    A        0      0        2 
  10   chr10_46349060     AKia    T    A        0      0        2 
  10   chr10_46349060     AOna    T    A        0      0        2 
  10   chr10_46349060     ASom    T    A        0      0        2 
  10   chr10_46349060     HCab    T    A        0      0        2 
  10   chr10_46349060     HPrz    T    A        0      0        2 
  10   chr10_46349060     ZBoe    T    A      0.5      1        2 
  10   chr10_46349060     ZGre    T    A        0      0        2 
  10   chr10_46349060     ZHar    T    A        0      0        2 
  10   chr10_46349060   Sample    T    A        0      0        2 
  10   chr10_46361924     AAsi    G    C        0      0        2 
  10   chr10_46361924     AKia    G    C        0      0        2 
  10   chr10_46361924     AOna    G    C        0      0        2 
  10   chr10_46361924     ASom    G    C        1      2        2 
  10   chr10_46361924     HCab    G    C        0      0        2 
  10   chr10_46361924     HPrz    G    C        0      0        2 
  10   chr10_46361924     ZBoe    G    C        0      0        2 
  10   chr10_46361924     ZGre    G    C        0      0        2 
  10   chr10_46361924     ZHar    G    C        0      0        2 
  10   chr10_46361924   Sample    G    C        0      0        2 
  10   chr10_46369875     AAsi    C    G        0      0        2 
  10   chr10_46369875     AKia    C    G        0      0        2 
  10   chr10_46369875     AOna    C    G        0      0        2 
  10   chr10_46369875     ASom    C    G        0      0        2 
  10   chr10_46369875     HCab    C    G        1      2        2 
  10   chr10_46369875     HPrz    C    G        1      2        2 
  10   chr10_46369875     ZBoe    C    G        0      0        2 
  10   chr10_46369875     ZGre    C    G        0      0        2 
  10   chr10_46369875     ZHar    C    G        0      0        2 
  10   chr10_46369875   Sample    C    G        0      0        2 
  10   chr10_46375003     AAsi    T    G        0      0        2 
  10   chr10_46375003     AKia    T    G        0      0        2 
  10   chr10_46375003     AOna    T    G        0      0        2 
  10   chr10_46375003     ASom    T    G        1      2        2 
  10   chr10_46375003     HCab    T    G        0      0        2 
  10   chr10_46375003     HPrz    T    G        0      0        2 
  10   chr10_46375003     ZBoe    T    G        0      0        2 
  10   chr10_46375003     ZGre    T    G        0      0        2 
  10   chr10_46375003     ZHar    T    G        0      0        2 
  10   chr10_46375003   Sample    T    G        0      0        2 
  10   chr10_46404119     AAsi    G    C        0      0        2 
  10   chr10_46404119     AKia    G    C        0      0        2 
  10   chr10_46404119     AOna    G    C        0      0        2 
  10   chr10_46404119     ASom    G    C        0      0        2 
  10   chr10_46404119     HCab    G    C        1      2        2 
  10   chr10_46404119     HPrz    G    C        0      0        2 
  10   chr10_46404119     ZBoe    G    C        0      0        2 
  10   chr10_46404119     ZGre    G    C        0      0        2 
  10   chr10_46404119     ZHar    G    C        0      0        2 
  10   chr10_46404119   Sample    G    C        0      0        2 
  10   chr10_46414507     AAsi    A    C        0      0        2 
  10   chr10_46414507     AKia    A    C        0      0        2 
  10   chr10_46414507     AOna    A    C      0.5      1        2 
  10   chr10_46414507     ASom    A    C        0      0        2 
  10   chr10_46414507     HCab    A    C        0      0        2 
  10   chr10_46414507     HPrz    A    C        0      0        2 
  10   chr10_46414507     ZBoe    A    C        0      0        2 
  10   chr10_46414507     ZGre    A    C        0      0        2 
  10   chr10_46414507     ZHar    A    C        0      0        2 
  10   chr10_46414507   Sample    A    C        0      0        2 
  10   chr10_46418880     AAsi    G    T        0      0        2 
  10   chr10_46418880     AKia    G    T        0      0        2 
  10   chr10_46418880     AOna    G    T        0      0        2 
  10   chr10_46418880     ASom    G    T        0      0        2 
  10   chr10_46418880     HCab    G    T        0      0        2 
  10   chr10_46418880     HPrz    G    T        0      0        2 
  10   chr10_46418880     ZBoe    G    T        0      0        2 
  10   chr10_46418880     ZGre    G    T        0      0        2 
  10   chr10_46418880     ZHar    G    T        1      2        2 
  10   chr10_46418880   Sample    G    T        0      0        2 
  10   chr10_46434097     AAsi    A    C      0.5      1        2 
  10   chr10_46434097     AKia    A    C        0      0        2 
  10   chr10_46434097     AOna    A    C        0      0        2 
  10   chr10_46434097     ASom    A    C        0      0        2 
  10   chr10_46434097     HCab    A    C        0      0        2 
  10   chr10_46434097     HPrz    A    C        0      0        2 
  10   chr10_46434097     ZBoe    A    C        0      0        2 
  10   chr10_46434097     ZGre    A    C        0      0        2 
  10   chr10_46434097     ZHar    A    C        0      0        2 
  10   chr10_46434097   Sample    A    C        0      0        2 
  10   chr10_46435036     AAsi    C    G        0      0        2 
  10   chr10_46435036     AKia    C    G        0      0        2 
  10   chr10_46435036     AOna    C    G        0      0        2 
  10   chr10_46435036     ASom    C    G        0      0        2 
  10   chr10_46435036     HCab    C    G        1      2        2 
  10   chr10_46435036     HPrz    C    G        1      2        2 
  10   chr10_46435036     ZBoe    C    G        0      0        2 
  10   chr10_46435036     ZGre    C    G        0      0        2 
  10   chr10_46435036     ZHar    C    G        0      0        2 
  10   chr10_46435036   Sample    C    G        0      0        2 
  10   chr10_46436956     AAsi    G    C        0      0        2 
  10   chr10_46436956     AKia    G    C        0      0        2 
  10   chr10_46436956     AOna    G    C        0      0        2 
  10   chr10_46436956     ASom    G    C        0      0        2 
  10   chr10_46436956     HCab    G    C        0      0        2 
  10   chr10_46436956     HPrz    G    C        0      0        2 
  10   chr10_46436956     ZBoe    G    C        0      0        2 
  10   chr10_46436956     ZGre    G    C        0      0        2 
  10   chr10_46436956     ZHar    G    C      0.5      1        2 
  10   chr10_46436956   Sample    G    C        0      0        2 
  10   chr10_46450457     AAsi    T    G        0      0        2 
  10   chr10_46450457     AKia    T    G        0      0        2 
  10   chr10_46450457     AOna    T    G        0      0        2 
  10   chr10_46450457     ASom    T    G        0      0        2 
  10   chr10_46450457     HCab    T    G        0      0        2 
  10   chr10_46450457     HPrz    T    G        0      0        2 
  10   chr10_46450457     ZBoe    T    G      0.5      1        2 
  10   chr10_46450457     ZGre    T    G        0      0        2 
  10   chr10_46450457     ZHar    T    G        0      0        2 
  10   chr10_46450457   Sample    T    G        0      0        2 
  10   chr10_46495895     AAsi    T    A        0      0        2 
  10   chr10_46495895     AKia    T    A        1      2        2 
  10   chr10_46495895     AOna    T    A      0.5      1        2 
  10   chr10_46495895     ASom    T    A        0      0        2 
  10   chr10_46495895     HCab    T    A        0      0        2 
  10   chr10_46495895     HPrz    T    A        0      0        2 
  10   chr10_46495895     ZBoe    T    A        0      0        2 
  10   chr10_46495895     ZGre    T    A        0      0        2 
  10   chr10_46495895     ZHar    T    A        0      0        2 
  10   chr10_46495895   Sample    T    A        0      0        2 
  10   chr10_46516685     AAsi    G    T        0      0        2 
  10   chr10_46516685     AKia    G    T        0      0        2 
  10   chr10_46516685     AOna    G    T        0      0        2 
  10   chr10_46516685     ASom    G    T        0      0        2 
  10   chr10_46516685     HCab    G    T        0      0        2 
  10   chr10_46516685     HPrz    G    T        0      0        2 
  10   chr10_46516685     ZBoe    G    T        0      0        2 
  10   chr10_46516685     ZGre    G    T      0.5      1        2 
  10   chr10_46516685     ZHar    G    T        0      0        2 
  10   chr10_46516685   Sample    G    T        0      0        2 
  10   chr10_46520776     AAsi    G    T        0      0        2 
  10   chr10_46520776     AKia    G    T        0      0        2 
  10   chr10_46520776     AOna    G    T        0      0        2 
  10   chr10_46520776     ASom    G    T        0      0        2 
  10   chr10_46520776     HCab    G    T      0.5      1        2 
  10   chr10_46520776     HPrz    G    T        0      0        2 
  10   chr10_46520776     ZBoe    G    T        0      0        2 
  10   chr10_46520776     ZGre    G    T        0      0        2 
  10   chr10_46520776     ZHar    G    T        0      0        2 
  10   chr10_46520776   Sample    G    T        0      0        2 
  10   chr10_46533093     AAsi    G    C        0      0        2 
  10   chr10_46533093     AKia    G    C        0      0        2 
  10   chr10_46533093     AOna    G    C        0      0        2 
  10   chr10_46533093     ASom    G    C        0      0        2 
  10   chr10_46533093     HCab    G    C        0      0        2 
  10   chr10_46533093     HPrz    G    C        0      0        2 
  10   chr10_46533093     ZBoe    G    C      0.5      1        2 
  10   chr10_46533093     ZGre    G    C        0      0        2 
  10   chr10_46533093     ZHar    G    C        0      0        2 
  10   chr10_46533093   Sample    G    C        0      0        2 
  10   chr10_46564394     AAsi    T    G        0      0        2 
  10   chr10_46564394     AKia    T    G        0      0        2 
  10   chr10_46564394     AOna    T    G        0      0        2 
  10   chr10_46564394     ASom    T    G        0      0        2 
  10   chr10_46564394     HCab    T    G        0      0        2 
  10   chr10_46564394     HPrz    T    G        0      0        2 
  10   chr10_46564394     ZBoe    T    G      0.5      1        2 
  10   chr10_46564394     ZGre    T    G        0      0        2 
  10   chr10_46564394     ZHar    T    G        0      0        2 
  10   chr10_46564394   Sample    T    G        0      0        2 
  10   chr10_46569671     AAsi    A    C        0      0        2 
  10   chr10_46569671     AKia    A    C        0      0        2 
  10   chr10_46569671     AOna    A    C        0      0        2 
  10   chr10_46569671     ASom    A    C        0      0        2 
  10   chr10_46569671     HCab    A    C        0      0        2 
  10   chr10_46569671     HPrz    A    C        0      0        2 
  10   chr10_46569671     ZBoe    A    C        0      0        2 
  10   chr10_46569671     ZGre    A    C        1      2        2 
  10   chr10_46569671     ZHar    A    C        0      0        2 
  10   chr10_46569671   Sample    A    C        0      0        2 
  10   chr10_46573180     AAsi    A    T        0      0        2 
  10   chr10_46573180     AKia    A    T        0      0        2 
  10   chr10_46573180     AOna    A    T        0      0        2 
  10   chr10_46573180     ASom    A    T        0      0        2 
  10   chr10_46573180     HCab    A    T        0      0        2 
  10   chr10_46573180     HPrz    A    T        0      0        2 
  10   chr10_46573180     ZBoe    A    T        0      0        2 
  10   chr10_46573180     ZGre    A    T      0.5      1        2 
  10   chr10_46573180     ZHar    A    T        0      0        2 
  10   chr10_46573180   Sample    A    T        0      0        2 
  10   chr10_46576735     AAsi    T    A        0      0        2 
  10   chr10_46576735     AKia    T    A        0      0        2 
  10   chr10_46576735     AOna    T    A      0.5      1        2 
  10   chr10_46576735     ASom    T    A        0      0        2 
  10   chr10_46576735     HCab    T    A        0      0        2 
  10   chr10_46576735     HPrz    T    A        0      0        2 
  10   chr10_46576735     ZBoe    T    A        0      0        2 
  10   chr10_46576735     ZGre    T    A        0      0        2 
  10   chr10_46576735     ZHar    T    A        0      0        2 
  10   chr10_46576735   Sample    T    A        0      0        2 
  10   chr10_46586382     AAsi    T    A        0      0        2 
  10   chr10_46586382     AKia    T    A        0      0        2 
  10   chr10_46586382     AOna    T    A        0      0        2 
  10   chr10_46586382     ASom    T    A        0      0        2 
  10   chr10_46586382     HCab    T    A        1      2        2 
  10   chr10_46586382     HPrz    T    A        1      2        2 
  10   chr10_46586382     ZBoe    T    A        0      0        2 
  10   chr10_46586382     ZGre    T    A        0      0        2 
  10   chr10_46586382     ZHar    T    A        0      0        2 
  10   chr10_46586382   Sample    T    A        0      0        2 
  10   chr10_46596810     AAsi    G    T        0      0        2 
  10   chr10_46596810     AKia    G    T        0      0        2 
  10   chr10_46596810     AOna    G    T        0      0        2 
  10   chr10_46596810     ASom    G    T        0      0        2 
  10   chr10_46596810     HCab    G    T        0      0        2 
  10   chr10_46596810     HPrz    G    T        0      0        2 
  10   chr10_46596810     ZBoe    G    T        0      0        2 
  10   chr10_46596810     ZGre    G    T      0.5      1        2 
  10   chr10_46596810     ZHar    G    T        0      0        2 
  10   chr10_46596810   Sample    G    T        0      0        2 
  10   chr10_46601973     AAsi    C    G        1      2        2 
  10   chr10_46601973     AKia    C    G        0      0        2 
  10   chr10_46601973     AOna    C    G        0      0        2 
  10   chr10_46601973     ASom    C    G        0      0        2 
  10   chr10_46601973     HCab    C    G        0      0        2 
  10   chr10_46601973     HPrz    C    G        0      0        2 
  10   chr10_46601973     ZBoe    C    G        0      0        2 
  10   chr10_46601973     ZGre    C    G        0      0        2 
  10   chr10_46601973     ZHar    C    G        0      0        2 
  10   chr10_46601973   Sample    C    G        0      0        2 
  10   chr10_46607744     AAsi    G    T        0      0        2 
  10   chr10_46607744     AKia    G    T        0      0        2 
  10   chr10_46607744     AOna    G    T        0      0        2 
  10   chr10_46607744     ASom    G    T        0      0        2 
  10   chr10_46607744     HCab    G    T        1      2        2 
  10   chr10_46607744     HPrz    G    T        1      2        2 
  10   chr10_46607744     ZBoe    G    T        0      0        2 
  10   chr10_46607744     ZGre    G    T        0      0        2 
  10   chr10_46607744     ZHar    G    T        0      0        2 
  10   chr10_46607744   Sample    G    T        0      0        2 
  10   chr10_46617841     AAsi    A    C        0      0        2 
  10   chr10_46617841     AKia    A    C        0      0        2 
  10   chr10_46617841     AOna    A    C        0      0        2 
  10   chr10_46617841     ASom    A    C        0      0        2 
  10   chr10_46617841     HCab    A    C        1      2        2 
  10   chr10_46617841     HPrz    A    C        1      2        2 
  10   chr10_46617841     ZBoe    A    C        0      0        2 
  10   chr10_46617841     ZGre    A    C        0      0        2 
  10   chr10_46617841     ZHar    A    C        0      0        2 
  10   chr10_46617841   Sample    A    C        0      0        2 
  10   chr10_46630497     AAsi    A    C        0      0        2 
  10   chr10_46630497     AKia    A    C        0      0        2 
  10   chr10_46630497     AOna    A    C        0      0        2 
  10   chr10_46630497     ASom    A    C        0      0        2 
  10   chr10_46630497     HCab    A    C        0      0        2 
  10   chr10_46630497     HPrz    A    C      0.5      1        2 
  10   chr10_46630497     ZBoe    A    C        0      0        2 
  10   chr10_46630497     ZGre    A    C        0      0        2 
  10   chr10_46630497     ZHar    A    C        0      0        2 
  10   chr10_46630497   Sample    A    C        0      0        2 
  10   chr10_46658169     AAsi    C    G      0.5      1        2 
  10   chr10_46658169     AKia    C    G        0      0        2 
  10   chr10_46658169     AOna    C    G        0      0        2 
  10   chr10_46658169     ASom    C    G        1      2        2 
  10   chr10_46658169     HCab    C    G        0      0        2 
  10   chr10_46658169     HPrz    C    G        0      0        2 
  10   chr10_46658169     ZBoe    C    G        0      0        2 
  10   chr10_46658169     ZGre    C    G        0      0        2 
  10   chr10_46658169     ZHar    C    G        0      0        2 
  10   chr10_46658169   Sample    C    G        1      2        2 
  10   chr10_46667365     AAsi    C    A        0      0        2 
  10   chr10_46667365     AKia    C    A      0.5      1        2 
  10   chr10_46667365     AOna    C    A        0      0        2 
  10   chr10_46667365     ASom    C    A        0      0        2 
  10   chr10_46667365     HCab    C    A        0      0        2 
  10   chr10_46667365     HPrz    C    A        0      0        2 
  10   chr10_46667365     ZBoe    C    A        0      0        2 
  10   chr10_46667365     ZGre    C    A        0      0        2 
  10   chr10_46667365     ZHar    C    A        0      0        2 
  10   chr10_46667365   Sample    C    A        0      0        2 
  10   chr10_46669475     AAsi    A    T        0      0        2 
  10   chr10_46669475     AKia    A    T        0      0        2 
  10   chr10_46669475     AOna    A    T        0      0        2 
  10   chr10_46669475     ASom    A    T        0      0        2 
  10   chr10_46669475     HCab    A    T        1      2        2 
  10   chr10_46669475     HPrz    A    T        1      2        2 
  10   chr10_46669475     ZBoe    A    T        0      0        2 
  10   chr10_46669475     ZGre    A    T        0      0        2 
  10   chr10_46669475     ZHar    A    T        0      0        2 
  10   chr10_46669475   Sample    A    T        0      0        2 
  10   chr10_46673963     AAsi    C    A        0      0        2 
  10   chr10_46673963     AKia    C    A        0      0        2 
  10   chr10_46673963     AOna    C    A        0      0        2 
  10   chr10_46673963     ASom    C    A        0      0        2 
  10   chr10_46673963     HCab    C    A        0      0        2 
  10   chr10_46673963     HPrz    C    A        0      0        2 
  10   chr10_46673963     ZBoe    C    A        1      2        2 
  10   chr10_46673963     ZGre    C    A        0      0        2 
  10   chr10_46673963     ZHar    C    A        0      0        2 
  10   chr10_46673963   Sample    C    A        0      0        2 
  10   chr10_46690089     AAsi    G    C        0      0        2 
  10   chr10_46690089     AKia    G    C        1      2        2 
  10   chr10_46690089     AOna    G    C        1      2        2 
  10   chr10_46690089     ASom    G    C        0      0        2 
  10   chr10_46690089     HCab    G    C        0      0        2 
  10   chr10_46690089     HPrz    G    C        0      0        2 
  10   chr10_46690089     ZBoe    G    C        0      0        2 
  10   chr10_46690089     ZGre    G    C        0      0        2 
  10   chr10_46690089     ZHar    G    C        0      0        2 
  10   chr10_46690089   Sample    G    C        0      0        2 
  10   chr10_46694511     AAsi    A    T        0      0        2 
  10   chr10_46694511     AKia    A    T        0      0        2 
  10   chr10_46694511     AOna    A    T        0      0        2 
  10   chr10_46694511     ASom    A    T        0      0        2 
  10   chr10_46694511     HCab    A    T        1      2        2 
  10   chr10_46694511     HPrz    A    T        1      2        2 
  10   chr10_46694511     ZBoe    A    T        0      0        2 
  10   chr10_46694511     ZGre    A    T        0      0        2 
  10   chr10_46694511     ZHar    A    T        0      0        2 
  10   chr10_46694511   Sample    A    T        0      0        2 
  10   chr10_46703856     AAsi    A    C        1      2        2 
  10   chr10_46703856     AKia    A    C        1      2        2 
  10   chr10_46703856     AOna    A    C      0.5      1        2 
  10   chr10_46703856     ASom    A    C        1      2        2 
  10   chr10_46703856     HCab    A    C        0      0        2 
  10   chr10_46703856     HPrz    A    C        0      0        2 
  10   chr10_46703856     ZBoe    A    C        0      0        2 
  10   chr10_46703856     ZGre    A    C        0      0        2 
  10   chr10_46703856     ZHar    A    C        0      0        2 
  10   chr10_46703856   Sample    A    C        1      2        2 
  10   chr10_46709701     AAsi    A    C        0      0        2 
  10   chr10_46709701     AKia    A    C        0      0        2 
  10   chr10_46709701     AOna    A    C        0      0        2 
  10   chr10_46709701     ASom    A    C        0      0        2 
  10   chr10_46709701     HCab    A    C        0      0        2 
  10   chr10_46709701     HPrz    A    C        0      0        2 
  10   chr10_46709701     ZBoe    A    C      0.5      1        2 
  10   chr10_46709701     ZGre    A    C        0      0        2 
  10   chr10_46709701     ZHar    A    C        0      0        2 
  10   chr10_46709701   Sample    A    C        0      0        2 
  10   chr10_46716231     AAsi    A    T        0      0        2 
  10   chr10_46716231     AKia    A    T        0      0        2 
  10   chr10_46716231     AOna    A    T        0      0        2 
  10   chr10_46716231     ASom    A    T        0      0        2 
  10   chr10_46716231     HCab    A    T        0      0        2 
  10   chr10_46716231     HPrz    A    T        0      0        2 
  10   chr10_46716231     ZBoe    A    T        0      0        2 
  10   chr10_46716231     ZGre    A    T      0.5      1        2 
  10   chr10_46716231     ZHar    A    T        0      0        2 
  10   chr10_46716231   Sample    A    T        0      0        2 
  10   chr10_46758110     AAsi    G    C        0      0        2 
  10   chr10_46758110     AKia    G    C        0      0        2 
  10   chr10_46758110     AOna    G    C        0      0        2 
  10   chr10_46758110     ASom    G    C        0      0        2 
  10   chr10_46758110     HCab    G    C        1      2        2 
  10   chr10_46758110     HPrz    G    C        1      2        2 
  10   chr10_46758110     ZBoe    G    C        0      0        2 
  10   chr10_46758110     ZGre    G    C        0      0        2 
  10   chr10_46758110     ZHar    G    C        0      0        2 
  10   chr10_46758110   Sample    G    C        0      0        2 
  10   chr10_46762899     AAsi    A    C        0      0        2 
  10   chr10_46762899     AKia    A    C        0      0        2 
  10   chr10_46762899     AOna    A    C        0      0        2 
  10   chr10_46762899     ASom    A    C        0      0        2 
  10   chr10_46762899     HCab    A    C        0      0        2 
  10   chr10_46762899     HPrz    A    C        0      0        2 
  10   chr10_46762899     ZBoe    A    C        0      0        2 
  10   chr10_46762899     ZGre    A    C        0      0        2 
  10   chr10_46762899     ZHar    A    C        1      2        2 
  10   chr10_46762899   Sample    A    C        0      0        2 
  10   chr10_46787208     AAsi    G    C        0      0        2 
  10   chr10_46787208     AKia    G    C      0.5      1        2 
  10   chr10_46787208     AOna    G    C        0      0        2 
  10   chr10_46787208     ASom    G    C        0      0        2 
  10   chr10_46787208     HCab    G    C        0      0        2 
  10   chr10_46787208     HPrz    G    C        0      0        2 
  10   chr10_46787208     ZBoe    G    C        0      0        2 
  10   chr10_46787208     ZGre    G    C        0      0        2 
  10   chr10_46787208     ZHar    G    C        0      0        2 
  10   chr10_46787208   Sample    G    C        0      0        2 
  10   chr10_46807079     AAsi    A    T        0      0        2 
  10   chr10_46807079     AKia    A    T        0      0        2 
  10   chr10_46807079     AOna    A    T        0      0        2 
  10   chr10_46807079     ASom    A    T        0      0        2 
  10   chr10_46807079     HCab    A    T      0.5      1        2 
  10   chr10_46807079     HPrz    A    T        0      0        2 
  10   chr10_46807079     ZBoe    A    T        0      0        2 
  10   chr10_46807079     ZGre    A    T        0      0        2 
  10   chr10_46807079     ZHar    A    T        0      0        2 
  10   chr10_46807079   Sample    A    T        0      0        2 
  10   chr10_46825191     AAsi    A    C        0      0        2 
  10   chr10_46825191     AKia    A    C        0      0        2 
  10   chr10_46825191     AOna    A    C        0      0        2 
  10   chr10_46825191     ASom    A    C        0      0        2 
  10   chr10_46825191     HCab    A    C      0.5      1        2 
  10   chr10_46825191     HPrz    A    C      0.5      1        2 
  10   chr10_46825191     ZBoe    A    C        0      0        2 
  10   chr10_46825191     ZGre    A    C        0      0        2 
  10   chr10_46825191     ZHar    A    C        0      0        2 
  10   chr10_46825191   Sample    A    C        0      0        2 
  10   chr10_46828955     AAsi    C    G        0      0        2 
  10   chr10_46828955     AKia    C    G        0      0        2 
  10   chr10_46828955     AOna    C    G        0      0        2 
  10   chr10_46828955     ASom    C    G        0      0        2 
  10   chr10_46828955     HCab    C    G        0      0        2 
  10   chr10_46828955     HPrz    C    G        0      0        2 
  10   chr10_46828955     ZBoe    C    G      0.5      1        2 
  10   chr10_46828955     ZGre    C    G        0      0        2 
  10   chr10_46828955     ZHar    C    G        0      0        2 
  10   chr10_46828955   Sample    C    G        0      0        2 
  10   chr10_46851524     AAsi    T    G        0      0        2 
  10   chr10_46851524     AKia    T    G        0      0        2 
  10   chr10_46851524     AOna    T    G        0      0        2 
  10   chr10_46851524     ASom    T    G        0      0        2 
  10   chr10_46851524     HCab    T    G        1      2        2 
  10   chr10_46851524     HPrz    T    G        1      2        2 
  10   chr10_46851524     ZBoe    T    G        0      0        2 
  10   chr10_46851524     ZGre    T    G        0      0        2 
  10   chr10_46851524     ZHar    T    G        0      0        2 
  10   chr10_46851524   Sample    T    G        0      0        2 
  10   chr10_46907196     AAsi    C    A        0      0        2 
  10   chr10_46907196     AKia    C    A        0      0        2 
  10   chr10_46907196     AOna    C    A        0      0        2 
  10   chr10_46907196     ASom    C    A        0      0        2 
  10   chr10_46907196     HCab    C    A        0      0        2 
  10   chr10_46907196     HPrz    C    A        0      0        2 
  10   chr10_46907196     ZBoe    C    A        0      0        2 
  10   chr10_46907196     ZGre    C    A        0      0        2 
  10   chr10_46907196     ZHar    C    A        1      2        2 
  10   chr10_46907196   Sample    C    A        0      0        2 
  10   chr10_46921371     AAsi    T    G        0      0        2 
  10   chr10_46921371     AKia    T    G        0      0        2 
  10   chr10_46921371     AOna    T    G        0      0        2 
  10   chr10_46921371     ASom    T    G        0      0        2 
  10   chr10_46921371     HCab    T    G      0.5      1        2 
  10   chr10_46921371     HPrz    T    G      0.5      1        2 
  10   chr10_46921371     ZBoe    T    G        0      0        2 
  10   chr10_46921371     ZGre    T    G        0      0        2 
  10   chr10_46921371     ZHar    T    G        0      0        2 
  10   chr10_46921371   Sample    T    G        0      0        2 
  10   chr10_46924695     AAsi    T    G        0      0        2 
  10   chr10_46924695     AKia    T    G        0      0        2 
  10   chr10_46924695     AOna    T    G        0      0        2 
  10   chr10_46924695     ASom    T    G        0      0        2 
  10   chr10_46924695     HCab    T    G        0      0        2 
  10   chr10_46924695     HPrz    T    G        0      0        2 
  10   chr10_46924695     ZBoe    T    G        0      0        2 
  10   chr10_46924695     ZGre    T    G        1      2        2 
  10   chr10_46924695     ZHar    T    G        0      0        2 
  10   chr10_46924695   Sample    T    G        0      0        2 
  10   chr10_46925082     AAsi    A    T        0      0        2 
  10   chr10_46925082     AKia    A    T        0      0        2 
  10   chr10_46925082     AOna    A    T        1      2        2 
  10   chr10_46925082     ASom    A    T        0      0        2 
  10   chr10_46925082     HCab    A    T        0      0        2 
  10   chr10_46925082     HPrz    A    T        0      0        2 
  10   chr10_46925082     ZBoe    A    T        0      0        2 
  10   chr10_46925082     ZGre    A    T        0      0        2 
  10   chr10_46925082     ZHar    A    T        0      0        2 
  10   chr10_46925082   Sample    A    T        0      0        2 
  10   chr10_46926424     AAsi    T    G        0      0        2 
  10   chr10_46926424     AKia    T    G        0      0        2 
  10   chr10_46926424     AOna    T    G        0      0        2 
  10   chr10_46926424     ASom    T    G        0      0        2 
  10   chr10_46926424     HCab    T    G        0      0        2 
  10   chr10_46926424     HPrz    T    G        0      0        2 
  10   chr10_46926424     ZBoe    T    G      0.5      1        2 
  10   chr10_46926424     ZGre    T    G        0      0        2 
  10   chr10_46926424     ZHar    T    G        0      0        2 
  10   chr10_46926424   Sample    T    G        0      0        2 
  10   chr10_46937660     AAsi    T    G      0.5      1        2 
  10   chr10_46937660     AKia    T    G        0      0        2 
  10   chr10_46937660     AOna    T    G        0      0        2 
  10   chr10_46937660     ASom    T    G        0      0        2 
  10   chr10_46937660     HCab    T    G        0      0        2 
  10   chr10_46937660     HPrz    T    G        0      0        2 
  10   chr10_46937660     ZBoe    T    G        0      0        2 
  10   chr10_46937660     ZGre    T    G        0      0        2 
  10   chr10_46937660     ZHar    T    G        0      0        2 
  10   chr10_46937660   Sample    T    G        0      0        2 
  10   chr10_46938138     AAsi    C    G        0      0        2 
  10   chr10_46938138     AKia    C    G        0      0        2 
  10   chr10_46938138     AOna    C    G        0      0        2 
  10   chr10_46938138     ASom    C    G        0      0        2 
  10   chr10_46938138     HCab    C    G        1      2        2 
  10   chr10_46938138     HPrz    C    G        1      2        2 
  10   chr10_46938138     ZBoe    C    G        0      0        2 
  10   chr10_46938138     ZGre    C    G        0      0        2 
  10   chr10_46938138     ZHar    C    G        0      0        2 
  10   chr10_46938138   Sample    C    G        0      0        2 
  10   chr10_46948806     AAsi    A    T        0      0        2 
  10   chr10_46948806     AKia    A    T        0      0        2 
  10   chr10_46948806     AOna    A    T        0      0        2 
  10   chr10_46948806     ASom    A    T        0      0        2 
  10   chr10_46948806     HCab    A    T        1      2        2 
  10   chr10_46948806     HPrz    A    T        1      2        2 
  10   chr10_46948806     ZBoe    A    T        0      0        2 
  10   chr10_46948806     ZGre    A    T        0      0        2 
  10   chr10_46948806     ZHar    A    T        0      0        2 
  10   chr10_46948806   Sample    A    T        0      0        2 
  10   chr10_46962732     AAsi    C    G        0      0        2 
  10   chr10_46962732     AKia    C    G        0      0        2 
  10   chr10_46962732     AOna    C    G        0      0        2 
  10   chr10_46962732     ASom    C    G        0      0        2 
  10   chr10_46962732     HCab    C    G        0      0        2 
  10   chr10_46962732     HPrz    C    G        0      0        2 
  10   chr10_46962732     ZBoe    C    G        0      0        2 
  10   chr10_46962732     ZGre    C    G        0      0        2 
  10   chr10_46962732     ZHar    C    G        1      2        2 
  10   chr10_46962732   Sample    C    G        0      0        2 
  10   chr10_46975049     AAsi    G    T        0      0        2 
  10   chr10_46975049     AKia    G    T        0      0        2 
  10   chr10_46975049     AOna    G    T        0      0        2 
  10   chr10_46975049     ASom    G    T        0      0        2 
  10   chr10_46975049     HCab    G    T        1      2        2 
  10   chr10_46975049     HPrz    G    T        1      2        2 
  10   chr10_46975049     ZBoe    G    T        0      0        2 
  10   chr10_46975049     ZGre    G    T        0      0        2 
  10   chr10_46975049     ZHar    G    T        0      0        2 
  10   chr10_46975049   Sample    G    T        0      0        2 
  10   chr10_46976266     AAsi    C    G        0      0        2 
  10   chr10_46976266     AKia    C    G        0      0        2 
  10   chr10_46976266     AOna    C    G        0      0        2 
  10   chr10_46976266     ASom    C    G        0      0        2 
  10   chr10_46976266     HCab    C    G        1      2        2 
  10   chr10_46976266     HPrz    C    G        1      2        2 
  10   chr10_46976266     ZBoe    C    G        0      0        2 
  10   chr10_46976266     ZGre    C    G        0      0        2 
  10   chr10_46976266     ZHar    C    G        0      0        2 
  10   chr10_46976266   Sample    C    G        0      0        2 
  10   chr10_46994822     AAsi    C    G        0      0        2 
  10   chr10_46994822     AKia    C    G        0      0        2 
  10   chr10_46994822     AOna    C    G        0      0        2 
  10   chr10_46994822     ASom    C    G        0      0        2 
  10   chr10_46994822     HCab    C    G        0      0        2 
  10   chr10_46994822     HPrz    C    G        0      0        2 
  10   chr10_46994822     ZBoe    C    G      0.5      1        2 
  10   chr10_46994822     ZGre    C    G        0      0        2 
  10   chr10_46994822     ZHar    C    G        0      0        2 
  10   chr10_46994822   Sample    C    G        0      0        2 
  10   chr10_47007353     AAsi    G    C        0      0        2 
  10   chr10_47007353     AKia    G    C        0      0        2 
  10   chr10_47007353     AOna    G    C        0      0        2 
  10   chr10_47007353     ASom    G    C        0      0        2 
  10   chr10_47007353     HCab    G    C        0      0        2 
  10   chr10_47007353     HPrz    G    C        0      0        2 
  10   chr10_47007353     ZBoe    G    C      0.5      1        2 
  10   chr10_47007353     ZGre    G    C        0      0        2 
  10   chr10_47007353     ZHar    G    C        0      0        2 
  10   chr10_47007353   Sample    G    C        0      0        2 
  10   chr10_47071335     AAsi    C    G        0      0        2 
  10   chr10_47071335     AKia    C    G        0      0        2 
  10   chr10_47071335     AOna    C    G        0      0        2 
  10   chr10_47071335     ASom    C    G        0      0        2 
  10   chr10_47071335     HCab    C    G        1      2        2 
  10   chr10_47071335     HPrz    C    G        1      2        2 
  10   chr10_47071335     ZBoe    C    G        0      0        2 
  10   chr10_47071335     ZGre    C    G        0      0        2 
  10   chr10_47071335     ZHar    C    G        0      0        2 
  10   chr10_47071335   Sample    C    G        0      0        2 
  10   chr10_47090921     AAsi    T    G        0      0        2 
  10   chr10_47090921     AKia    T    G        0      0        2 
  10   chr10_47090921     AOna    T    G        0      0        2 
  10   chr10_47090921     ASom    T    G        0      0        2 
  10   chr10_47090921     HCab    T    G        1      2        2 
  10   chr10_47090921     HPrz    T    G        1      2        2 
  10   chr10_47090921     ZBoe    T    G        0      0        2 
  10   chr10_47090921     ZGre    T    G        0      0        2 
  10   chr10_47090921     ZHar    T    G        0      0        2 
  10   chr10_47090921   Sample    T    G        0      0        2 
  10   chr10_47149253     AAsi    C    A        0      0        2 
  10   chr10_47149253     AKia    C    A        0      0        2 
  10   chr10_47149253     AOna    C    A        0      0        2 
  10   chr10_47149253     ASom    C    A        0      0        2 
  10   chr10_47149253     HCab    C    A        1      2        2 
  10   chr10_47149253     HPrz    C    A        1      2        2 
  10   chr10_47149253     ZBoe    C    A        0      0        2 
  10   chr10_47149253     ZGre    C    A        0      0        2 
  10   chr10_47149253     ZHar    C    A        0      0        2 
  10   chr10_47149253   Sample    C    A        0      0        2 
  10   chr10_47186629     AAsi    G    C        0      0        2 
  10   chr10_47186629     AKia    G    C        0      0        2 
  10   chr10_47186629     AOna    G    C        0      0        2 
  10   chr10_47186629     ASom    G    C        0      0        2 
  10   chr10_47186629     HCab    G    C        0      0        2 
  10   chr10_47186629     HPrz    G    C        0      0        2 
  10   chr10_47186629     ZBoe    G    C        0      0        2 
  10   chr10_47186629     ZGre    G    C        0      0        2 
  10   chr10_47186629     ZHar    G    C        1      2        2 
  10   chr10_47186629   Sample    G    C        0      0        2 
  10   chr10_47188515     AAsi    A    C        0      0        2 
  10   chr10_47188515     AKia    A    C        0      0        2 
  10   chr10_47188515     AOna    A    C        0      0        2 
  10   chr10_47188515     ASom    A    C        0      0        2 
  10   chr10_47188515     HCab    A    C        0      0        2 
  10   chr10_47188515     HPrz    A    C        0      0        2 
  10   chr10_47188515     ZBoe    A    C        1      2        2 
  10   chr10_47188515     ZGre    A    C        0      0        2 
  10   chr10_47188515     ZHar    A    C        0      0        2 
  10   chr10_47188515   Sample    A    C        0      0        2 
  10   chr10_47202591     AAsi    C    G        0      0        2 
  10   chr10_47202591     AKia    C    G        0      0        2 
  10   chr10_47202591     AOna    C    G        0      0        2 
  10   chr10_47202591     ASom    C    G        0      0        2 
  10   chr10_47202591     HCab    C    G        1      2        2 
  10   chr10_47202591     HPrz    C    G      0.5      1        2 
  10   chr10_47202591     ZBoe    C    G        0      0        2 
  10   chr10_47202591     ZGre    C    G        0      0        2 
  10   chr10_47202591     ZHar    C    G        0      0        2 
  10   chr10_47202591   Sample    C    G        0      0        2 
  10   chr10_47208394     AAsi    C    G        0      0        2 
  10   chr10_47208394     AKia    C    G        0      0        2 
  10   chr10_47208394     AOna    C    G        0      0        2 
  10   chr10_47208394     ASom    C    G        1      2        2 
  10   chr10_47208394     HCab    C    G        0      0        2 
  10   chr10_47208394     HPrz    C    G        0      0        2 
  10   chr10_47208394     ZBoe    C    G        0      0        2 
  10   chr10_47208394     ZGre    C    G        0      0        2 
  10   chr10_47208394     ZHar    C    G        0      0        2 
  10   chr10_47208394   Sample    C    G        0      0        2 
  10   chr10_47210966     AAsi    C    G        0      0        2 
  10   chr10_47210966     AKia    C    G        0      0        2 
  10   chr10_47210966     AOna    C    G        0      0        2 
  10   chr10_47210966     ASom    C    G        0      0        2 
  10   chr10_47210966     HCab    C    G        1      2        2 
  10   chr10_47210966     HPrz    C    G        1      2        2 
  10   chr10_47210966     ZBoe    C    G        0      0        2 
  10   chr10_47210966     ZGre    C    G        0      0        2 
  10   chr10_47210966     ZHar    C    G        0      0        2 
  10   chr10_47210966   Sample    C    G        0      0        2 
  10   chr10_47218424     AAsi    G    T        0      0        2 
  10   chr10_47218424     AKia    G    T        0      0        2 
  10   chr10_47218424     AOna    G    T        0      0        2 
  10   chr10_47218424     ASom    G    T        0      0        2 
  10   chr10_47218424     HCab    G    T        1      2        2 
  10   chr10_47218424     HPrz    G    T        1      2        2 
  10   chr10_47218424     ZBoe    G    T        0      0        2 
  10   chr10_47218424     ZGre    G    T        0      0        2 
  10   chr10_47218424     ZHar    G    T        0      0        2 
  10   chr10_47218424   Sample    G    T        0      0        2 
  10   chr10_47227680     AAsi    A    T        0      0        2 
  10   chr10_47227680     AKia    A    T        0      0        2 
  10   chr10_47227680     AOna    A    T        0      0        2 
  10   chr10_47227680     ASom    A    T        0      0        2 
  10   chr10_47227680     HCab    A    T        0      0        2 
  10   chr10_47227680     HPrz    A    T      0.5      1        2 
  10   chr10_47227680     ZBoe    A    T        0      0        2 
  10   chr10_47227680     ZGre    A    T        0      0        2 
  10   chr10_47227680     ZHar    A    T        0      0        2 
  10   chr10_47227680   Sample    A    T        0      0        2 
  10   chr10_47231721     AAsi    G    T        0      0        2 
  10   chr10_47231721     AKia    G    T      0.5      1        2 
  10   chr10_47231721     AOna    G    T        0      0        2 
  10   chr10_47231721     ASom    G    T        0      0        2 
  10   chr10_47231721     HCab    G    T        0      0        2 
  10   chr10_47231721     HPrz    G    T        0      0        2 
  10   chr10_47231721     ZBoe    G    T        0      0        2 
  10   chr10_47231721     ZGre    G    T        0      0        2 
  10   chr10_47231721     ZHar    G    T        0      0        2 
  10   chr10_47231721   Sample    G    T        0      0        2 
  10   chr10_47260410     AAsi    A    C        0      0        2 
  10   chr10_47260410     AKia    A    C      0.5      1        2 
  10   chr10_47260410     AOna    A    C        0      0        2 
  10   chr10_47260410     ASom    A    C        0      0        2 
  10   chr10_47260410     HCab    A    C        0      0        2 
  10   chr10_47260410     HPrz    A    C        0      0        2 
  10   chr10_47260410     ZBoe    A    C        0      0        2 
  10   chr10_47260410     ZGre    A    C        0      0        2 
  10   chr10_47260410     ZHar    A    C        0      0        2 
  10   chr10_47260410   Sample    A    C        0      0        2 
  10   chr10_47276587     AAsi    C    A        0      0        2 
  10   chr10_47276587     AKia    C    A      0.5      1        2 
  10   chr10_47276587     AOna    C    A        1      2        2 
  10   chr10_47276587     ASom    C    A        0      0        2 
  10   chr10_47276587     HCab    C    A        0      0        2 
  10   chr10_47276587     HPrz    C    A        0      0        2 
  10   chr10_47276587     ZBoe    C    A        0      0        2 
  10   chr10_47276587     ZGre    C    A        0      0        2 
  10   chr10_47276587     ZHar    C    A        0      0        2 
  10   chr10_47276587   Sample    C    A        0      0        2 
  10   chr10_47285954     AAsi    A    T        0      0        2 
  10   chr10_47285954     AKia    A    T        0      0        2 
  10   chr10_47285954     AOna    A    T        0      0        2 
  10   chr10_47285954     ASom    A    T        1      2        2 
  10   chr10_47285954     HCab    A    T        0      0        2 
  10   chr10_47285954     HPrz    A    T        0      0        2 
  10   chr10_47285954     ZBoe    A    T        0      0        2 
  10   chr10_47285954     ZGre    A    T        0      0        2 
  10   chr10_47285954     ZHar    A    T        0      0        2 
  10   chr10_47285954   Sample    A    T        0      0        2 
  10   chr10_47303980     AAsi    G    T        1      2        2 
  10   chr10_47303980     AKia    G    T        0      0        2 
  10   chr10_47303980     AOna    G    T        0      0        2 
  10   chr10_47303980     ASom    G    T        1      2        2 
  10   chr10_47303980     HCab    G    T        0      0        2 
  10   chr10_47303980     HPrz    G    T        0      0        2 
  10   chr10_47303980     ZBoe    G    T        0      0        2 
  10   chr10_47303980     ZGre    G    T        0      0        2 
  10   chr10_47303980     ZHar    G    T        0      0        2 
  10   chr10_47303980   Sample    G    T        1      2        2 
  10   chr10_47322611     AAsi    G    C        0      0        2 
  10   chr10_47322611     AKia    G    C        0      0        2 
  10   chr10_47322611     AOna    G    C        0      0        2 
  10   chr10_47322611     ASom    G    C        0      0        2 
  10   chr10_47322611     HCab    G    C        1      2        2 
  10   chr10_47322611     HPrz    G    C        1      2        2 
  10   chr10_47322611     ZBoe    G    C        0      0        2 
  10   chr10_47322611     ZGre    G    C        0      0        2 
  10   chr10_47322611     ZHar    G    C        0      0        2 
  10   chr10_47322611   Sample    G    C        0      0        2 
  10   chr10_47324456     AAsi    A    C        0      0        2 
  10   chr10_47324456     AKia    A    C        0      0        2 
  10   chr10_47324456     AOna    A    C        0      0        2 
  10   chr10_47324456     ASom    A    C        0      0        2 
  10   chr10_47324456     HCab    A    C        0      0        2 
  10   chr10_47324456     HPrz    A    C        0      0        2 
  10   chr10_47324456     ZBoe    A    C      0.5      1        2 
  10   chr10_47324456     ZGre    A    C        0      0        2 
  10   chr10_47324456     ZHar    A    C        0      0        2 
  10   chr10_47324456   Sample    A    C        0      0        2 
  10   chr10_47358508     AAsi    G    C        0      0        2 
  10   chr10_47358508     AKia    G    C        0      0        2 
  10   chr10_47358508     AOna    G    C        0      0        2 
  10   chr10_47358508     ASom    G    C        1      2        2 
  10   chr10_47358508     HCab    G    C        0      0        2 
  10   chr10_47358508     HPrz    G    C        0      0        2 
  10   chr10_47358508     ZBoe    G    C        0      0        2 
  10   chr10_47358508     ZGre    G    C        0      0        2 
  10   chr10_47358508     ZHar    G    C        0      0        2 
  10   chr10_47358508   Sample    G    C        0      0        2 
  10   chr10_47417438     AAsi    A    C        0      0        2 
  10   chr10_47417438     AKia    A    C        0      0        2 
  10   chr10_47417438     AOna    A    C        0      0        2 
  10   chr10_47417438     ASom    A    C        0      0        2 
  10   chr10_47417438     HCab    A    C        0      0        2 
  10   chr10_47417438     HPrz    A    C        0      0        2 
  10   chr10_47417438     ZBoe    A    C        0      0        2 
  10   chr10_47417438     ZGre    A    C        0      0        2 
  10   chr10_47417438     ZHar    A    C        1      2        2 
  10   chr10_47417438   Sample    A    C        0      0        2 
  10   chr10_47469492     AAsi    C    A      0.5      1        2 
  10   chr10_47469492     AKia    C    A        0      0        2 
  10   chr10_47469492     AOna    C    A        0      0        2 
  10   chr10_47469492     ASom    C    A        0      0        2 
  10   chr10_47469492     HCab    C    A        0      0        2 
  10   chr10_47469492     HPrz    C    A        0      0        2 
  10   chr10_47469492     ZBoe    C    A        0      0        2 
  10   chr10_47469492     ZGre    C    A        0      0        2 
  10   chr10_47469492     ZHar    C    A        0      0        2 
  10   chr10_47469492   Sample    C    A        0      0        2 
  10   chr10_47493804     AAsi    A    T        0      0        2 
  10   chr10_47493804     AKia    A    T        0      0        2 
  10   chr10_47493804     AOna    A    T        0      0        2 
  10   chr10_47493804     ASom    A    T        0      0        2 
  10   chr10_47493804     HCab    A    T        0      0        2 
  10   chr10_47493804     HPrz    A    T        0      0        2 
  10   chr10_47493804     ZBoe    A    T        1      2        2 
  10   chr10_47493804     ZGre    A    T        0      0        2 
  10   chr10_47493804     ZHar    A    T        0      0        2 
  10   chr10_47493804   Sample    A    T        0      0        2 
  10   chr10_47560879     AAsi    A    C      0.5      1        2 
  10   chr10_47560879     AKia    A    C        0      0        2 
  10   chr10_47560879     AOna    A    C        0      0        2 
  10   chr10_47560879     ASom    A    C        0      0        2 
  10   chr10_47560879     HCab    A    C        1      2        2 
  10   chr10_47560879     HPrz    A    C        1      2        2 
  10   chr10_47560879     ZBoe    A    C        0      0        2 
  10   chr10_47560879     ZGre    A    C        0      0        2 
  10   chr10_47560879     ZHar    A    C        0      0        2 
  10   chr10_47560879   Sample    A    C        0      0        2 
  10   chr10_47564608     AAsi    C    A        0      0        2 
  10   chr10_47564608     AKia    C    A        0      0        2 
  10   chr10_47564608     AOna    C    A        1      2        2 
  10   chr10_47564608     ASom    C    A        0      0        2 
  10   chr10_47564608     HCab    C    A        0      0        2 
  10   chr10_47564608     HPrz    C    A        0      0        2 
  10   chr10_47564608     ZBoe    C    A        0      0        2 
  10   chr10_47564608     ZGre    C    A        0      0        2 
  10   chr10_47564608     ZHar    C    A        0      0        2 
  10   chr10_47564608   Sample    C    A        0      0        2 
  10   chr10_47568115     AAsi    T    G        0      0        2 
  10   chr10_47568115     AKia    T    G        0      0        2 
  10   chr10_47568115     AOna    T    G        0      0        2 
  10   chr10_47568115     ASom    T    G        0      0        2 
  10   chr10_47568115     HCab    T    G        0      0        2 
  10   chr10_47568115     HPrz    T    G        0      0        2 
  10   chr10_47568115     ZBoe    T    G      0.5      1        2 
  10   chr10_47568115     ZGre    T    G        0      0        2 
  10   chr10_47568115     ZHar    T    G        0      0        2 
  10   chr10_47568115   Sample    T    G        0      0        2 
  10   chr10_47592124     AAsi    C    A        0      0        2 
  10   chr10_47592124     AKia    C    A        0      0        2 
  10   chr10_47592124     AOna    C    A        0      0        2 
  10   chr10_47592124     ASom    C    A        0      0        2 
  10   chr10_47592124     HCab    C    A        0      0        2 
  10   chr10_47592124     HPrz    C    A        0      0        2 
  10   chr10_47592124     ZBoe    C    A        1      2        2 
  10   chr10_47592124     ZGre    C    A        0      0        2 
  10   chr10_47592124     ZHar    C    A        0      0        2 
  10   chr10_47592124   Sample    C    A        0      0        2 
  10   chr10_47605933     AAsi    C    G        1      2        2 
  10   chr10_47605933     AKia    C    G        0      0        2 
  10   chr10_47605933     AOna    C    G        0      0        2 
  10   chr10_47605933     ASom    C    G        0      0        2 
  10   chr10_47605933     HCab    C    G        0      0        2 
  10   chr10_47605933     HPrz    C    G        0      0        2 
  10   chr10_47605933     ZBoe    C    G        0      0        2 
  10   chr10_47605933     ZGre    C    G        0      0        2 
  10   chr10_47605933     ZHar    C    G        0      0        2 
  10   chr10_47605933   Sample    C    G        1      2        2 
  10   chr10_47609022     AAsi    T    A        0      0        2 
  10   chr10_47609022     AKia    T    A        0      0        2 
  10   chr10_47609022     AOna    T    A        0      0        2 
  10   chr10_47609022     ASom    T    A        0      0        2 
  10   chr10_47609022     HCab    T    A        1      2        2 
  10   chr10_47609022     HPrz    T    A        1      2        2 
  10   chr10_47609022     ZBoe    T    A        0      0        2 
  10   chr10_47609022     ZGre    T    A        0      0        2 
  10   chr10_47609022     ZHar    T    A        0      0        2 
  10   chr10_47609022   Sample    T    A        0      0        2 
  10   chr10_47611021     AAsi    T    G        0      0        2 
  10   chr10_47611021     AKia    T    G        0      0        2 
  10   chr10_47611021     AOna    T    G        0      0        2 
  10   chr10_47611021     ASom    T    G        0      0        2 
  10   chr10_47611021     HCab    T    G        0      0        2 
  10   chr10_47611021     HPrz    T    G      0.5      1        2 
  10   chr10_47611021     ZBoe    T    G        0      0        2 
  10   chr10_47611021     ZGre    T    G        0      0        2 
  10   chr10_47611021     ZHar    T    G        0      0        2 
  10   chr10_47611021   Sample    T    G        0      0        2 
  10   chr10_47612437     AAsi    A    T        0      0        2 
  10   chr10_47612437     AKia    A    T        0      0        2 
  10   chr10_47612437     AOna    A    T        0      0        2 
  10   chr10_47612437     ASom    A    T        0      0        2 
  10   chr10_47612437     HCab    A    T        0      0        2 
  10   chr10_47612437     HPrz    A    T        0      0        2 
  10   chr10_47612437     ZBoe    A    T        0      0        2 
  10   chr10_47612437     ZGre    A    T        1      2        2 
  10   chr10_47612437     ZHar    A    T        0      0        2 
  10   chr10_47612437   Sample    A    T        0      0        2 
  10   chr10_47615555     AAsi    G    T        0      0        2 
  10   chr10_47615555     AKia    G    T        0      0        2 
  10   chr10_47615555     AOna    G    T        0      0        2 
  10   chr10_47615555     ASom    G    T        0      0        2 
  10   chr10_47615555     HCab    G    T        0      0        2 
  10   chr10_47615555     HPrz    G    T        0      0        2 
  10   chr10_47615555     ZBoe    G    T        1      2        2 
  10   chr10_47615555     ZGre    G    T        0      0        2 
  10   chr10_47615555     ZHar    G    T        0      0        2 
  10   chr10_47615555   Sample    G    T        0      0        2 
  10   chr10_47624317     AAsi    A    T      0.5      1        2 
  10   chr10_47624317     AKia    A    T        0      0        2 
  10   chr10_47624317     AOna    A    T        0      0        2 
  10   chr10_47624317     ASom    A    T        0      0        2 
  10   chr10_47624317     HCab    A    T        0      0        2 
  10   chr10_47624317     HPrz    A    T        0      0        2 
  10   chr10_47624317     ZBoe    A    T        0      0        2 
  10   chr10_47624317     ZGre    A    T        0      0        2 
  10   chr10_47624317     ZHar    A    T        0      0        2 
  10   chr10_47624317   Sample    A    T        0      0        2 
  10   chr10_47645984     AAsi    T    A        0      0        2 
  10   chr10_47645984     AKia    T    A        0      0        2 
  10   chr10_47645984     AOna    T    A        0      0        2 
  10   chr10_47645984     ASom    T    A        0      0        2 
  10   chr10_47645984     HCab    T    A      0.5      1        2 
  10   chr10_47645984     HPrz    T    A        1      2        2 
  10   chr10_47645984     ZBoe    T    A        0      0        2 
  10   chr10_47645984     ZGre    T    A        0      0        2 
  10   chr10_47645984     ZHar    T    A        0      0        2 
  10   chr10_47645984   Sample    T    A        0      0        2 
  10   chr10_47646412     AAsi    T    A        0      0        2 
  10   chr10_47646412     AKia    T    A        0      0        2 
  10   chr10_47646412     AOna    T    A      0.5      1        2 
  10   chr10_47646412     ASom    T    A        0      0        2 
  10   chr10_47646412     HCab    T    A        0      0        2 
  10   chr10_47646412     HPrz    T    A        0      0        2 
  10   chr10_47646412     ZBoe    T    A        0      0        2 
  10   chr10_47646412     ZGre    T    A        0      0        2 
  10   chr10_47646412     ZHar    T    A        0      0        2 
  10   chr10_47646412   Sample    T    A        0      0        2 
  10   chr10_47651428     AAsi    T    A        0      0        2 
  10   chr10_47651428     AKia    T    A        0      0        2 
  10   chr10_47651428     AOna    T    A        0      0        2 
  10   chr10_47651428     ASom    T    A        0      0        2 
  10   chr10_47651428     HCab    T    A        0      0        2 
  10   chr10_47651428     HPrz    T    A        0      0        2 
  10   chr10_47651428     ZBoe    T    A        0      0        2 
  10   chr10_47651428     ZGre    T    A        0      0        2 
  10   chr10_47651428     ZHar    T    A        1      2        2 
  10   chr10_47651428   Sample    T    A        0      0        2 
  10   chr10_47664071     AAsi    A    C        0      0        2 
  10   chr10_47664071     AKia    A    C        0      0        2 
  10   chr10_47664071     AOna    A    C        0      0        2 
  10   chr10_47664071     ASom    A    C        0      0        2 
  10   chr10_47664071     HCab    A    C        1      2        2 
  10   chr10_47664071     HPrz    A    C        1      2        2 
  10   chr10_47664071     ZBoe    A    C        0      0        2 
  10   chr10_47664071     ZGre    A    C        0      0        2 
  10   chr10_47664071     ZHar    A    C        0      0        2 
  10   chr10_47664071   Sample    A    C        0      0        2 
  10   chr10_47694198     AAsi    G    C        0      0        2 
  10   chr10_47694198     AKia    G    C        0      0        2 
  10   chr10_47694198     AOna    G    C        0      0        2 
  10   chr10_47694198     ASom    G    C        0      0        2 
  10   chr10_47694198     HCab    G    C        1      2        2 
  10   chr10_47694198     HPrz    G    C        1      2        2 
  10   chr10_47694198     ZBoe    G    C        0      0        2 
  10   chr10_47694198     ZGre    G    C        0      0        2 
  10   chr10_47694198     ZHar    G    C        0      0        2 
  10   chr10_47694198   Sample    G    C        0      0        2 
  10   chr10_47698573     AAsi    C    G        1      2        2 
  10   chr10_47698573     AKia    C    G        0      0        2 
  10   chr10_47698573     AOna    C    G        0      0        2 
  10   chr10_47698573     ASom    C    G        1      2        2 
  10   chr10_47698573     HCab    C    G        0      0        2 
  10   chr10_47698573     HPrz    C    G        0      0        2 
  10   chr10_47698573     ZBoe    C    G        0      0        2 
  10   chr10_47698573     ZGre    C    G        0      0        2 
  10   chr10_47698573     ZHar    C    G        0      0        2 
  10   chr10_47698573   Sample    C    G        1      2        2 
  10   chr10_47711130     AAsi    C    A        0      0        2 
  10   chr10_47711130     AKia    C    A        0      0        2 
  10   chr10_47711130     AOna    C    A        0      0        2 
  10   chr10_47711130     ASom    C    A        0      0        2 
  10   chr10_47711130     HCab    C    A        0      0        2 
  10   chr10_47711130     HPrz    C    A      0.5      1        2 
  10   chr10_47711130     ZBoe    C    A        0      0        2 
  10   chr10_47711130     ZGre    C    A        0      0        2 
  10   chr10_47711130     ZHar    C    A        0      0        2 
  10   chr10_47711130   Sample    C    A        0      0        2 
  10   chr10_47712023     AAsi    A    T        0      0        2 
  10   chr10_47712023     AKia    A    T        0      0        2 
  10   chr10_47712023     AOna    A    T        0      0        2 
  10   chr10_47712023     ASom    A    T        0      0        2 
  10   chr10_47712023     HCab    A    T        0      0        2 
  10   chr10_47712023     HPrz    A    T        0      0        2 
  10   chr10_47712023     ZBoe    A    T        0      0        2 
  10   chr10_47712023     ZGre    A    T      0.5      1        2 
  10   chr10_47712023     ZHar    A    T        0      0        2 
  10   chr10_47712023   Sample    A    T        0      0        2 
  10   chr10_47722071     AAsi    G    C        0      0        2 
  10   chr10_47722071     AKia    G    C        0      0        2 
  10   chr10_47722071     AOna    G    C        0      0        2 
  10   chr10_47722071     ASom    G    C        0      0        2 
  10   chr10_47722071     HCab    G    C        0      0        2 
  10   chr10_47722071     HPrz    G    C        0      0        2 
  10   chr10_47722071     ZBoe    G    C      0.5      1        2 
  10   chr10_47722071     ZGre    G    C        0      0        2 
  10   chr10_47722071     ZHar    G    C        0      0        2 
  10   chr10_47722071   Sample    G    C        0      0        2 
  10   chr10_47730352     AAsi    G    C        0      0        2 
  10   chr10_47730352     AKia    G    C        0      0        2 
  10   chr10_47730352     AOna    G    C        0      0        2 
  10   chr10_47730352     ASom    G    C        0      0        2 
  10   chr10_47730352     HCab    G    C        0      0        2 
  10   chr10_47730352     HPrz    G    C        0      0        2 
  10   chr10_47730352     ZBoe    G    C        0      0        2 
  10   chr10_47730352     ZGre    G    C        1      2        2 
  10   chr10_47730352     ZHar    G    C        0      0        2 
  10   chr10_47730352   Sample    G    C        0      0        2 
  10   chr10_47730912     AAsi    C    G        0      0        2 
  10   chr10_47730912     AKia    C    G        0      0        2 
  10   chr10_47730912     AOna    C    G        0      0        2 
  10   chr10_47730912     ASom    C    G        0      0        2 
  10   chr10_47730912     HCab    C    G        1      2        2 
  10   chr10_47730912     HPrz    C    G        1      2        2 
  10   chr10_47730912     ZBoe    C    G        0      0        2 
  10   chr10_47730912     ZGre    C    G        0      0        2 
  10   chr10_47730912     ZHar    C    G        0      0        2 
  10   chr10_47730912   Sample    C    G        0      0        2 
  10   chr10_47731363     AAsi    A    C        0      0        2 
  10   chr10_47731363     AKia    A    C        0      0        2 
  10   chr10_47731363     AOna    A    C        0      0        2 
  10   chr10_47731363     ASom    A    C        0      0        2 
  10   chr10_47731363     HCab    A    C        0      0        2 
  10   chr10_47731363     HPrz    A    C        0      0        2 
  10   chr10_47731363     ZBoe    A    C      0.5      1        2 
  10   chr10_47731363     ZGre    A    C        0      0        2 
  10   chr10_47731363     ZHar    A    C        0      0        2 
  10   chr10_47731363   Sample    A    C        0      0        2 
  10   chr10_47733595     AAsi    G    T        0      0        2 
  10   chr10_47733595     AKia    G    T        1      2        2 
  10   chr10_47733595     AOna    G    T        0      0        2 
  10   chr10_47733595     ASom    G    T        0      0        2 
  10   chr10_47733595     HCab    G    T        0      0        2 
  10   chr10_47733595     HPrz    G    T        0      0        2 
  10   chr10_47733595     ZBoe    G    T        0      0        2 
  10   chr10_47733595     ZGre    G    T        0      0        2 
  10   chr10_47733595     ZHar    G    T        0      0        2 
  10   chr10_47733595   Sample    G    T        0      0        2 
  10   chr10_47747368     AAsi    G    T        0      0        2 
  10   chr10_47747368     AKia    G    T        0      0        2 
  10   chr10_47747368     AOna    G    T        0      0        2 
  10   chr10_47747368     ASom    G    T        0      0        2 
  10   chr10_47747368     HCab    G    T        0      0        2 
  10   chr10_47747368     HPrz    G    T        0      0        2 
  10   chr10_47747368     ZBoe    G    T      0.5      1        2 
  10   chr10_47747368     ZGre    G    T        0      0        2 
  10   chr10_47747368     ZHar    G    T        0      0        2 
  10   chr10_47747368   Sample    G    T        0      0        2 
  10   chr10_47769052     AAsi    T    A        0      0        2 
  10   chr10_47769052     AKia    T    A      0.5      1        2 
  10   chr10_47769052     AOna    T    A        0      0        2 
  10   chr10_47769052     ASom    T    A        0      0        2 
  10   chr10_47769052     HCab    T    A        0      0        2 
  10   chr10_47769052     HPrz    T    A        0      0        2 
  10   chr10_47769052     ZBoe    T    A        0      0        2 
  10   chr10_47769052     ZGre    T    A        0      0        2 
  10   chr10_47769052     ZHar    T    A        0      0        2 
  10   chr10_47769052   Sample    T    A        0      0        2 
  10   chr10_47783508     AAsi    C    G        0      0        2 
  10   chr10_47783508     AKia    C    G        0      0        2 
  10   chr10_47783508     AOna    C    G        0      0        2 
  10   chr10_47783508     ASom    C    G        0      0        2 
  10   chr10_47783508     HCab    C    G        0      0        2 
  10   chr10_47783508     HPrz    C    G        0      0        2 
  10   chr10_47783508     ZBoe    C    G      0.5      1        2 
  10   chr10_47783508     ZGre    C    G        0      0        2 
  10   chr10_47783508     ZHar    C    G        0      0        2 
  10   chr10_47783508   Sample    C    G        0      0        2 
  10   chr10_47794321     AAsi    T    A        0      0        2 
  10   chr10_47794321     AKia    T    A        0      0        2 
  10   chr10_47794321     AOna    T    A        0      0        2 
  10   chr10_47794321     ASom    T    A        0      0        2 
  10   chr10_47794321     HCab    T    A        0      0        2 
  10   chr10_47794321     HPrz    T    A        0      0        2 
  10   chr10_47794321     ZBoe    T    A      0.5      1        2 
  10   chr10_47794321     ZGre    T    A        0      0        2 
  10   chr10_47794321     ZHar    T    A        0      0        2 
  10   chr10_47794321   Sample    T    A        0      0        2 
  10   chr10_47794336     AAsi    T    G        0      0        2 
  10   chr10_47794336     AKia    T    G      0.5      1        2 
  10   chr10_47794336     AOna    T    G        0      0        2 
  10   chr10_47794336     ASom    T    G        0      0        2 
  10   chr10_47794336     HCab    T    G        0      0        2 
  10   chr10_47794336     HPrz    T    G        0      0        2 
  10   chr10_47794336     ZBoe    T    G        0      0        2 
  10   chr10_47794336     ZGre    T    G        0      0        2 
  10   chr10_47794336     ZHar    T    G        0      0        2 
  10   chr10_47794336   Sample    T    G        0      0        2 
  10   chr10_47803885     AAsi    A    C        0      0        2 
  10   chr10_47803885     AKia    A    C        0      0        2 
  10   chr10_47803885     AOna    A    C        0      0        2 
  10   chr10_47803885     ASom    A    C        0      0        2 
  10   chr10_47803885     HCab    A    C        0      0        2 
  10   chr10_47803885     HPrz    A    C        0      0        2 
  10   chr10_47803885     ZBoe    A    C        0      0        2 
  10   chr10_47803885     ZGre    A    C        1      2        2 
  10   chr10_47803885     ZHar    A    C        0      0        2 
  10   chr10_47803885   Sample    A    C        0      0        2 
  10   chr10_47811012     AAsi    G    C        0      0        2 
  10   chr10_47811012     AKia    G    C        0      0        2 
  10   chr10_47811012     AOna    G    C        0      0        2 
  10   chr10_47811012     ASom    G    C        0      0        2 
  10   chr10_47811012     HCab    G    C        0      0        2 
  10   chr10_47811012     HPrz    G    C        0      0        2 
  10   chr10_47811012     ZBoe    G    C      0.5      1        2 
  10   chr10_47811012     ZGre    G    C        0      0        2 
  10   chr10_47811012     ZHar    G    C        0      0        2 
  10   chr10_47811012   Sample    G    C        0      0        2 
  10   chr10_47816747     AAsi    G    C        0      0        2 
  10   chr10_47816747     AKia    G    C        0      0        2 
  10   chr10_47816747     AOna    G    C        0      0        2 
  10   chr10_47816747     ASom    G    C        0      0        2 
  10   chr10_47816747     HCab    G    C        1      2        2 
  10   chr10_47816747     HPrz    G    C        1      2        2 
  10   chr10_47816747     ZBoe    G    C        0      0        2 
  10   chr10_47816747     ZGre    G    C        0      0        2 
  10   chr10_47816747     ZHar    G    C        0      0        2 
  10   chr10_47816747   Sample    G    C        0      0        2 
  10   chr10_47819811     AAsi    G    T        0      0        2 
  10   chr10_47819811     AKia    G    T        0      0        2 
  10   chr10_47819811     AOna    G    T        0      0        2 
  10   chr10_47819811     ASom    G    T        0      0        2 
  10   chr10_47819811     HCab    G    T        0      0        2 
  10   chr10_47819811     HPrz    G    T        0      0        2 
  10   chr10_47819811     ZBoe    G    T        0      0        2 
  10   chr10_47819811     ZGre    G    T        1      2        2 
  10   chr10_47819811     ZHar    G    T        0      0        2 
  10   chr10_47819811   Sample    G    T        0      0        2 
  10   chr10_47829387     AAsi    C    G        0      0        2 
  10   chr10_47829387     AKia    C    G        0      0        2 
  10   chr10_47829387     AOna    C    G        0      0        2 
  10   chr10_47829387     ASom    C    G        0      0        2 
  10   chr10_47829387     HCab    C    G      0.5      1        2 
  10   chr10_47829387     HPrz    C    G        0      0        2 
  10   chr10_47829387     ZBoe    C    G        0      0        2 
  10   chr10_47829387     ZGre    C    G        0      0        2 
  10   chr10_47829387     ZHar    C    G        0      0        2 
  10   chr10_47829387   Sample    C    G        0      0        2 
  10   chr10_47837076     AAsi    T    G        0      0        2 
  10   chr10_47837076     AKia    T    G        0      0        2 
  10   chr10_47837076     AOna    T    G        0      0        2 
  10   chr10_47837076     ASom    T    G        0      0        2 
  10   chr10_47837076     HCab    T    G        1      2        2 
  10   chr10_47837076     HPrz    T    G        1      2        2 
  10   chr10_47837076     ZBoe    T    G        0      0        2 
  10   chr10_47837076     ZGre    T    G        0      0        2 
  10   chr10_47837076     ZHar    T    G        0      0        2 
  10   chr10_47837076   Sample    T    G        0      0        2 
  10   chr10_47850826     AAsi    T    G        0      0        2 
  10   chr10_47850826     AKia    T    G        0      0        2 
  10   chr10_47850826     AOna    T    G        0      0        2 
  10   chr10_47850826     ASom    T    G        0      0        2 
  10   chr10_47850826     HCab    T    G        0      0        2 
  10   chr10_47850826     HPrz    T    G        0      0        2 
  10   chr10_47850826     ZBoe    T    G      0.5      1        2 
  10   chr10_47850826     ZGre    T    G        0      0        2 
  10   chr10_47850826     ZHar    T    G        0      0        2 
  10   chr10_47850826   Sample    T    G        0      0        2 
  10   chr10_47862694     AAsi    T    G        0      0        2 
  10   chr10_47862694     AKia    T    G        0      0        2 
  10   chr10_47862694     AOna    T    G        0      0        2 
  10   chr10_47862694     ASom    T    G        0      0        2 
  10   chr10_47862694     HCab    T    G        0      0        2 
  10   chr10_47862694     HPrz    T    G        0      0        2 
  10   chr10_47862694     ZBoe    T    G      0.5      1        2 
  10   chr10_47862694     ZGre    T    G        0      0        2 
  10   chr10_47862694     ZHar    T    G        0      0        2 
  10   chr10_47862694   Sample    T    G        0      0        2 
  10   chr10_47863915     AAsi    C    A        0      0        2 
  10   chr10_47863915     AKia    C    A        0      0        2 
  10   chr10_47863915     AOna    C    A        0      0        2 
  10   chr10_47863915     ASom    C    A        1      2        2 
  10   chr10_47863915     HCab    C    A        0      0        2 
  10   chr10_47863915     HPrz    C    A        0      0        2 
  10   chr10_47863915     ZBoe    C    A        0      0        2 
  10   chr10_47863915     ZGre    C    A        0      0        2 
  10   chr10_47863915     ZHar    C    A        0      0        2 
  10   chr10_47863915   Sample    C    A        0      0        2 
  10   chr10_47873327     AAsi    G    T        0      0        2 
  10   chr10_47873327     AKia    G    T        0      0        2 
  10   chr10_47873327     AOna    G    T        0      0        2 
  10   chr10_47873327     ASom    G    T        0      0        2 
  10   chr10_47873327     HCab    G    T      0.5      1        2 
  10   chr10_47873327     HPrz    G    T        0      0        2 
  10   chr10_47873327     ZBoe    G    T        0      0        2 
  10   chr10_47873327     ZGre    G    T        0      0        2 
  10   chr10_47873327     ZHar    G    T        0      0        2 
  10   chr10_47873327   Sample    G    T        0      0        2 
  10   chr10_47877245     AAsi    C    A        0      0        2 
  10   chr10_47877245     AKia    C    A        0      0        2 
  10   chr10_47877245     AOna    C    A        0      0        2 
  10   chr10_47877245     ASom    C    A        0      0        2 
  10   chr10_47877245     HCab    C    A        1      2        2 
  10   chr10_47877245     HPrz    C    A        1      2        2 
  10   chr10_47877245     ZBoe    C    A        0      0        2 
  10   chr10_47877245     ZGre    C    A        0      0        2 
  10   chr10_47877245     ZHar    C    A        0      0        2 
  10   chr10_47877245   Sample    C    A        0      0        2 
  10   chr10_47895766     AAsi    T    G        0      0        2 
  10   chr10_47895766     AKia    T    G        0      0        2 
  10   chr10_47895766     AOna    T    G        0      0        2 
  10   chr10_47895766     ASom    T    G        0      0        2 
  10   chr10_47895766     HCab    T    G        1      2        2 
  10   chr10_47895766     HPrz    T    G        1      2        2 
  10   chr10_47895766     ZBoe    T    G        0      0        2 
  10   chr10_47895766     ZGre    T    G        0      0        2 
  10   chr10_47895766     ZHar    T    G        0      0        2 
  10   chr10_47895766   Sample    T    G        0      0        2 
  10   chr10_47935878     AAsi    A    C        0      0        2 
  10   chr10_47935878     AKia    A    C      0.5      1        2 
  10   chr10_47935878     AOna    A    C        0      0        2 
  10   chr10_47935878     ASom    A    C        0      0        2 
  10   chr10_47935878     HCab    A    C        0      0        2 
  10   chr10_47935878     HPrz    A    C        0      0        2 
  10   chr10_47935878     ZBoe    A    C        0      0        2 
  10   chr10_47935878     ZGre    A    C        0      0        2 
  10   chr10_47935878     ZHar    A    C        0      0        2 
  10   chr10_47935878   Sample    A    C        0      0        2 
  10   chr10_47939153     AAsi    C    G        0      0        2 
  10   chr10_47939153     AKia    C    G        0      0        2 
  10   chr10_47939153     AOna    C    G        0      0        2 
  10   chr10_47939153     ASom    C    G        0      0        2 
  10   chr10_47939153     HCab    C    G        0      0        2 
  10   chr10_47939153     HPrz    C    G      0.5      1        2 
  10   chr10_47939153     ZBoe    C    G        0      0        2 
  10   chr10_47939153     ZGre    C    G        0      0        2 
  10   chr10_47939153     ZHar    C    G        0      0        2 
  10   chr10_47939153   Sample    C    G        0      0        2 
  10   chr10_47946587     AAsi    C    G        0      0        2 
  10   chr10_47946587     AKia    C    G        0      0        2 
  10   chr10_47946587     AOna    C    G        0      0        2 
  10   chr10_47946587     ASom    C    G        0      0        2 
  10   chr10_47946587     HCab    C    G        1      2        2 
  10   chr10_47946587     HPrz    C    G        1      2        2 
  10   chr10_47946587     ZBoe    C    G        0      0        2 
  10   chr10_47946587     ZGre    C    G        0      0        2 
  10   chr10_47946587     ZHar    C    G        0      0        2 
  10   chr10_47946587   Sample    C    G        0      0        2 
  10   chr10_47947113     AAsi    A    C        0      0        2 
  10   chr10_47947113     AKia    A    C        0      0        2 
  10   chr10_47947113     AOna    A    C        0      0        2 
  10   chr10_47947113     ASom    A    C        0      0        2 
  10   chr10_47947113     HCab    A    C        1      2        2 
  10   chr10_47947113     HPrz    A    C        1      2        2 
  10   chr10_47947113     ZBoe    A    C        0      0        2 
  10   chr10_47947113     ZGre    A    C        0      0        2 
  10   chr10_47947113     ZHar    A    C        0      0        2 
  10   chr10_47947113   Sample    A    C        0      0        2 
  10   chr10_47975083     AAsi    C    G        0      0        2 
  10   chr10_47975083     AKia    C    G        0      0        2 
  10   chr10_47975083     AOna    C    G        0      0        2 
  10   chr10_47975083     ASom    C    G        0      0        2 
  10   chr10_47975083     HCab    C    G        1      2        2 
  10   chr10_47975083     HPrz    C    G      0.5      1        2 
  10   chr10_47975083     ZBoe    C    G        0      0        2 
  10   chr10_47975083     ZGre    C    G        0      0        2 
  10   chr10_47975083     ZHar    C    G        0      0        2 
  10   chr10_47975083   Sample    C    G        0      0        2 
  10   chr10_47976729     AAsi    A    C        0      0        2 
  10   chr10_47976729     AKia    A    C      0.5      1        2 
  10   chr10_47976729     AOna    A    C        0      0        2 
  10   chr10_47976729     ASom    A    C        0      0        2 
  10   chr10_47976729     HCab    A    C        0      0        2 
  10   chr10_47976729     HPrz    A    C        0      0        2 
  10   chr10_47976729     ZBoe    A    C        0      0        2 
  10   chr10_47976729     ZGre    A    C        0      0        2 
  10   chr10_47976729     ZHar    A    C        0      0        2 
  10   chr10_47976729   Sample    A    C        0      0        2 
  10   chr10_47984878     AAsi    G    T        0      0        2 
  10   chr10_47984878     AKia    G    T        0      0        2 
  10   chr10_47984878     AOna    G    T        0      0        2 
  10   chr10_47984878     ASom    G    T        0      0        2 
  10   chr10_47984878     HCab    G    T      0.5      1        2 
  10   chr10_47984878     HPrz    G    T        0      0        2 
  10   chr10_47984878     ZBoe    G    T        0      0        2 
  10   chr10_47984878     ZGre    G    T        0      0        2 
  10   chr10_47984878     ZHar    G    T        0      0        2 
  10   chr10_47984878   Sample    G    T        0      0        2 
  10   chr10_47994009     AAsi    G    C        0      0        2 
  10   chr10_47994009     AKia    G    C      0.5      1        2 
  10   chr10_47994009     AOna    G    C        0      0        2 
  10   chr10_47994009     ASom    G    C        0      0        2 
  10   chr10_47994009     HCab    G    C        0      0        2 
  10   chr10_47994009     HPrz    G    C        0      0        2 
  10   chr10_47994009     ZBoe    G    C        0      0        2 
  10   chr10_47994009     ZGre    G    C        0      0        2 
  10   chr10_47994009     ZHar    G    C        0      0        2 
  10   chr10_47994009   Sample    G    C        0      0        2 
  10   chr10_47994657     AAsi    T    A        0      0        2 
  10   chr10_47994657     AKia    T    A        0      0        2 
  10   chr10_47994657     AOna    T    A        0      0        2 
  10   chr10_47994657     ASom    T    A        0      0        2 
  10   chr10_47994657     HCab    T    A        0      0        2 
  10   chr10_47994657     HPrz    T    A        1      2        2 
  10   chr10_47994657     ZBoe    T    A        0      0        2 
  10   chr10_47994657     ZGre    T    A        0      0        2 
  10   chr10_47994657     ZHar    T    A        0      0        2 
  10   chr10_47994657   Sample    T    A        0      0        2 
  10   chr10_48043811     AAsi    A    C        0      0        2 
  10   chr10_48043811     AKia    A    C        0      0        2 
  10   chr10_48043811     AOna    A    C        0      0        2 
  10   chr10_48043811     ASom    A    C        0      0        2 
  10   chr10_48043811     HCab    A    C        0      0        2 
  10   chr10_48043811     HPrz    A    C        0      0        2 
  10   chr10_48043811     ZBoe    A    C      0.5      1        2 
  10   chr10_48043811     ZGre    A    C        0      0        2 
  10   chr10_48043811     ZHar    A    C        0      0        2 
  10   chr10_48043811   Sample    A    C        0      0        2 
  10   chr10_48050357     AAsi    A    T        0      0        2 
  10   chr10_48050357     AKia    A    T        0      0        2 
  10   chr10_48050357     AOna    A    T        1      2        2 
  10   chr10_48050357     ASom    A    T        0      0        2 
  10   chr10_48050357     HCab    A    T        0      0        2 
  10   chr10_48050357     HPrz    A    T        0      0        2 
  10   chr10_48050357     ZBoe    A    T        0      0        2 
  10   chr10_48050357     ZGre    A    T        0      0        2 
  10   chr10_48050357     ZHar    A    T        0      0        2 
  10   chr10_48050357   Sample    A    T        0      0        2 
  10   chr10_48087115     AAsi    T    G        0      0        2 
  10   chr10_48087115     AKia    T    G        0      0        2 
  10   chr10_48087115     AOna    T    G        0      0        2 
  10   chr10_48087115     ASom    T    G        0      0        2 
  10   chr10_48087115     HCab    T    G        1      2        2 
  10   chr10_48087115     HPrz    T    G        1      2        2 
  10   chr10_48087115     ZBoe    T    G        0      0        2 
  10   chr10_48087115     ZGre    T    G        0      0        2 
  10   chr10_48087115     ZHar    T    G        0      0        2 
  10   chr10_48087115   Sample    T    G        0      0        2 
  10   chr10_48088343     AAsi    T    G        0      0        2 
  10   chr10_48088343     AKia    T    G        0      0        2 
  10   chr10_48088343     AOna    T    G        0      0        2 
  10   chr10_48088343     ASom    T    G        0      0        2 
  10   chr10_48088343     HCab    T    G        0      0        2 
  10   chr10_48088343     HPrz    T    G        0      0        2 
  10   chr10_48088343     ZBoe    T    G        0      0        2 
  10   chr10_48088343     ZGre    T    G        0      0        2 
  10   chr10_48088343     ZHar    T    G        1      2        2 
  10   chr10_48088343   Sample    T    G        0      0        2 
  10   chr10_48089665     AAsi    C    G        0      0        2 
  10   chr10_48089665     AKia    C    G        0      0        2 
  10   chr10_48089665     AOna    C    G        0      0        2 
  10   chr10_48089665     ASom    C    G        0      0        2 
  10   chr10_48089665     HCab    C    G        0      0        2 
  10   chr10_48089665     HPrz    C    G        0      0        2 
  10   chr10_48089665     ZBoe    C    G        0      0        2 
  10   chr10_48089665     ZGre    C    G      0.5      1        2 
  10   chr10_48089665     ZHar    C    G        0      0        2 
  10   chr10_48089665   Sample    C    G        0      0        2 
  10   chr10_48094883     AAsi    C    G        0      0        2 
  10   chr10_48094883     AKia    C    G      0.5      1        2 
  10   chr10_48094883     AOna    C    G        0      0        2 
  10   chr10_48094883     ASom    C    G        0      0        2 
  10   chr10_48094883     HCab    C    G        0      0        2 
  10   chr10_48094883     HPrz    C    G        0      0        2 
  10   chr10_48094883     ZBoe    C    G        0      0        2 
  10   chr10_48094883     ZGre    C    G        0      0        2 
  10   chr10_48094883     ZHar    C    G        0      0        2 
  10   chr10_48094883   Sample    C    G        0      0        2 
  10   chr10_48112022     AAsi    G    T        0      0        2 
  10   chr10_48112022     AKia    G    T        0      0        2 
  10   chr10_48112022     AOna    G    T        0      0        2 
  10   chr10_48112022     ASom    G    T        0      0        2 
  10   chr10_48112022     HCab    G    T        0      0        2 
  10   chr10_48112022     HPrz    G    T        0      0        2 
  10   chr10_48112022     ZBoe    G    T      0.5      1        2 
  10   chr10_48112022     ZGre    G    T        0      0        2 
  10   chr10_48112022     ZHar    G    T        0      0        2 
  10   chr10_48112022   Sample    G    T        0      0        2 
  10   chr10_48131363     AAsi    C    G        0      0        2 
  10   chr10_48131363     AKia    C    G        0      0        2 
  10   chr10_48131363     AOna    C    G        0      0        2 
  10   chr10_48131363     ASom    C    G        0      0        2 
  10   chr10_48131363     HCab    C    G        0      0        2 
  10   chr10_48131363     HPrz    C    G        0      0        2 
  10   chr10_48131363     ZBoe    C    G        0      0        2 
  10   chr10_48131363     ZGre    C    G      0.5      1        2 
  10   chr10_48131363     ZHar    C    G        0      0        2 
  10   chr10_48131363   Sample    C    G        0      0        2 
  10   chr10_48161933     AAsi    A    T        0      0        2 
  10   chr10_48161933     AKia    A    T      0.5      1        2 
  10   chr10_48161933     AOna    A    T        0      0        2 
  10   chr10_48161933     ASom    A    T        0      0        2 
  10   chr10_48161933     HCab    A    T        0      0        2 
  10   chr10_48161933     HPrz    A    T        0      0        2 
  10   chr10_48161933     ZBoe    A    T        0      0        2 
  10   chr10_48161933     ZGre    A    T        0      0        2 
  10   chr10_48161933     ZHar    A    T        0      0        2 
  10   chr10_48161933   Sample    A    T        0      0        2 
  10   chr10_48176204     AAsi    G    C        0      0        2 
  10   chr10_48176204     AKia    G    C        0      0        2 
  10   chr10_48176204     AOna    G    C        0      0        2 
  10   chr10_48176204     ASom    G    C        0      0        2 
  10   chr10_48176204     HCab    G    C      0.5      1        2 
  10   chr10_48176204     HPrz    G    C        1      2        2 
  10   chr10_48176204     ZBoe    G    C        0      0        2 
  10   chr10_48176204     ZGre    G    C        0      0        2 
  10   chr10_48176204     ZHar    G    C        0      0        2 
  10   chr10_48176204   Sample    G    C        0      0        2 
  10   chr10_48186906     AAsi    G    C        0      0        2 
  10   chr10_48186906     AKia    G    C        0      0        2 
  10   chr10_48186906     AOna    G    C        0      0        2 
  10   chr10_48186906     ASom    G    C        0      0        2 
  10   chr10_48186906     HCab    G    C        1      2        2 
  10   chr10_48186906     HPrz    G    C        1      2        2 
  10   chr10_48186906     ZBoe    G    C        0      0        2 
  10   chr10_48186906     ZGre    G    C        0      0        2 
  10   chr10_48186906     ZHar    G    C        0      0        2 
  10   chr10_48186906   Sample    G    C        0      0        2 
  10   chr10_48191478     AAsi    C    G        0      0        2 
  10   chr10_48191478     AKia    C    G        0      0        2 
  10   chr10_48191478     AOna    C    G        0      0        2 
  10   chr10_48191478     ASom    C    G        0      0        2 
  10   chr10_48191478     HCab    C    G        1      2        2 
  10   chr10_48191478     HPrz    C    G        1      2        2 
  10   chr10_48191478     ZBoe    C    G        0      0        2 
  10   chr10_48191478     ZGre    C    G        0      0        2 
  10   chr10_48191478     ZHar    C    G        0      0        2 
  10   chr10_48191478   Sample    C    G        0      0        2 
  10   chr10_48196814     AAsi    C    G        0      0        2 
  10   chr10_48196814     AKia    C    G        0      0        2 
  10   chr10_48196814     AOna    C    G        0      0        2 
  10   chr10_48196814     ASom    C    G        0      0        2 
  10   chr10_48196814     HCab    C    G        1      2        2 
  10   chr10_48196814     HPrz    C    G        1      2        2 
  10   chr10_48196814     ZBoe    C    G        0      0        2 
  10   chr10_48196814     ZGre    C    G        0      0        2 
  10   chr10_48196814     ZHar    C    G        0      0        2 
  10   chr10_48196814   Sample    C    G        0      0        2 
  10   chr10_48236553     AAsi    C    A        0      0        2 
  10   chr10_48236553     AKia    C    A        0      0        2 
  10   chr10_48236553     AOna    C    A        0      0        2 
  10   chr10_48236553     ASom    C    A        0      0        2 
  10   chr10_48236553     HCab    C    A        0      0        2 
  10   chr10_48236553     HPrz    C    A        0      0        2 
  10   chr10_48236553     ZBoe    C    A        0      0        2 
  10   chr10_48236553     ZGre    C    A        0      0        2 
  10   chr10_48236553     ZHar    C    A        1      2        2 
  10   chr10_48236553   Sample    C    A        0      0        2 
  10   chr10_48246526     AAsi    G    T        0      0        2 
  10   chr10_48246526     AKia    G    T        1      2        2 
  10   chr10_48246526     AOna    G    T        0      0        2 
  10   chr10_48246526     ASom    G    T        0      0        2 
  10   chr10_48246526     HCab    G    T        0      0        2 
  10   chr10_48246526     HPrz    G    T        0      0        2 
  10   chr10_48246526     ZBoe    G    T        0      0        2 
  10   chr10_48246526     ZGre    G    T        0      0        2 
  10   chr10_48246526     ZHar    G    T        0      0        2 
  10   chr10_48246526   Sample    G    T        0      0        2 
  10   chr10_48249098     AAsi    G    T        0      0        2 
  10   chr10_48249098     AKia    G    T        0      0        2 
  10   chr10_48249098     AOna    G    T        0      0        2 
  10   chr10_48249098     ASom    G    T        0      0        2 
  10   chr10_48249098     HCab    G    T      0.5      1        2 
  10   chr10_48249098     HPrz    G    T      0.5      1        2 
  10   chr10_48249098     ZBoe    G    T        0      0        2 
  10   chr10_48249098     ZGre    G    T        0      0        2 
  10   chr10_48249098     ZHar    G    T        0      0        2 
  10   chr10_48249098   Sample    G    T        0      0        2 
  10   chr10_48274408     AAsi    A    C        1      2        2 
  10   chr10_48274408     AKia    A    C        0      0        2 
  10   chr10_48274408     AOna    A    C        0      0        2 
  10   chr10_48274408     ASom    A    C        0      0        2 
  10   chr10_48274408     HCab    A    C        0      0        2 
  10   chr10_48274408     HPrz    A    C        0      0        2 
  10   chr10_48274408     ZBoe    A    C        0      0        2 
  10   chr10_48274408     ZGre    A    C        0      0        2 
  10   chr10_48274408     ZHar    A    C        0      0        2 
  10   chr10_48274408   Sample    A    C        0      0        2 
  10   chr10_48298168     AAsi    A    T        0      0        2 
  10   chr10_48298168     AKia    A    T        0      0        2 
  10   chr10_48298168     AOna    A    T        0      0        2 
  10   chr10_48298168     ASom    A    T        0      0        2 
  10   chr10_48298168     HCab    A    T        0      0        2 
  10   chr10_48298168     HPrz    A    T        0      0        2 
  10   chr10_48298168     ZBoe    A    T        0      0        2 
  10   chr10_48298168     ZGre    A    T        0      0        2 
  10   chr10_48298168     ZHar    A    T      0.5      1        2 
  10   chr10_48298168   Sample    A    T        0      0        2 
  10   chr10_48303928     AAsi    A    T        0      0        2 
  10   chr10_48303928     AKia    A    T        0      0        2 
  10   chr10_48303928     AOna    A    T        0      0        2 
  10   chr10_48303928     ASom    A    T        0      0        2 
  10   chr10_48303928     HCab    A    T        1      2        2 
  10   chr10_48303928     HPrz    A    T        1      2        2 
  10   chr10_48303928     ZBoe    A    T        0      0        2 
  10   chr10_48303928     ZGre    A    T        0      0        2 
  10   chr10_48303928     ZHar    A    T        0      0        2 
  10   chr10_48303928   Sample    A    T        0      0        2 
  10   chr10_48320713     AAsi    C    A        0      0        2 
  10   chr10_48320713     AKia    C    A        0      0        2 
  10   chr10_48320713     AOna    C    A        0      0        2 
  10   chr10_48320713     ASom    C    A        0      0        2 
  10   chr10_48320713     HCab    C    A      0.5      1        2 
  10   chr10_48320713     HPrz    C    A        0      0        2 
  10   chr10_48320713     ZBoe    C    A        0      0        2 
  10   chr10_48320713     ZGre    C    A        0      0        2 
  10   chr10_48320713     ZHar    C    A        0      0        2 
  10   chr10_48320713   Sample    C    A        0      0        2 
  10   chr10_48332361     AAsi    G    C        0      0        2 
  10   chr10_48332361     AKia    G    C        0      0        2 
  10   chr10_48332361     AOna    G    C        0      0        2 
  10   chr10_48332361     ASom    G    C        0      0        2 
  10   chr10_48332361     HCab    G    C      0.5      1        2 
  10   chr10_48332361     HPrz    G    C      0.5      1        2 
  10   chr10_48332361     ZBoe    G    C        0      0        2 
  10   chr10_48332361     ZGre    G    C        0      0        2 
  10   chr10_48332361     ZHar    G    C        0      0        2 
  10   chr10_48332361   Sample    G    C        0      0        2 
  10   chr10_48334140     AAsi    T    G        0      0        2 
  10   chr10_48334140     AKia    T    G        0      0        2 
  10   chr10_48334140     AOna    T    G        0      0        2 
  10   chr10_48334140     ASom    T    G        0      0        2 
  10   chr10_48334140     HCab    T    G        0      0        2 
  10   chr10_48334140     HPrz    T    G        0      0        2 
  10   chr10_48334140     ZBoe    T    G        0      0        2 
  10   chr10_48334140     ZGre    T    G        0      0        2 
  10   chr10_48334140     ZHar    T    G        1      2        2 
  10   chr10_48334140   Sample    T    G        0      0        2 
  10   chr10_48337533     AAsi    C    G        0      0        2 
  10   chr10_48337533     AKia    C    G        0      0        2 
  10   chr10_48337533     AOna    C    G        0      0        2 
  10   chr10_48337533     ASom    C    G        0      0        2 
  10   chr10_48337533     HCab    C    G        0      0        2 
  10   chr10_48337533     HPrz    C    G        0      0        2 
  10   chr10_48337533     ZBoe    C    G        0      0        2 
  10   chr10_48337533     ZGre    C    G        1      2        2 
  10   chr10_48337533     ZHar    C    G        0      0        2 
  10   chr10_48337533   Sample    C    G        0      0        2 
  10   chr10_48347093     AAsi    G    T        0      0        2 
  10   chr10_48347093     AKia    G    T        0      0        2 
  10   chr10_48347093     AOna    G    T      0.5      1        2 
  10   chr10_48347093     ASom    G    T        0      0        2 
  10   chr10_48347093     HCab    G    T        0      0        2 
  10   chr10_48347093     HPrz    G    T        0      0        2 
  10   chr10_48347093     ZBoe    G    T        0      0        2 
  10   chr10_48347093     ZGre    G    T        0      0        2 
  10   chr10_48347093     ZHar    G    T        0      0        2 
  10   chr10_48347093   Sample    G    T        0      0        2 
  10   chr10_48350998     AAsi    T    G        0      0        2 
  10   chr10_48350998     AKia    T    G        0      0        2 
  10   chr10_48350998     AOna    T    G        0      0        2 
  10   chr10_48350998     ASom    T    G        0      0        2 
  10   chr10_48350998     HCab    T    G        0      0        2 
  10   chr10_48350998     HPrz    T    G        0      0        2 
  10   chr10_48350998     ZBoe    T    G        1      2        2 
  10   chr10_48350998     ZGre    T    G        0      0        2 
  10   chr10_48350998     ZHar    T    G        1      2        2 
  10   chr10_48350998   Sample    T    G        0      0        2 
  10   chr10_48407787     AAsi    C    A        0      0        2 
  10   chr10_48407787     AKia    C    A        0      0        2 
  10   chr10_48407787     AOna    C    A        0      0        2 
  10   chr10_48407787     ASom    C    A        0      0        2 
  10   chr10_48407787     HCab    C    A        1      2        2 
  10   chr10_48407787     HPrz    C    A        1      2        2 
  10   chr10_48407787     ZBoe    C    A        0      0        2 
  10   chr10_48407787     ZGre    C    A        0      0        2 
  10   chr10_48407787     ZHar    C    A        0      0        2 
  10   chr10_48407787   Sample    C    A        0      0        2 
  10   chr10_48444914     AAsi    C    A        0      0        2 
  10   chr10_48444914     AKia    C    A        1      2        2 
  10   chr10_48444914     AOna    C    A      0.5      1        2 
  10   chr10_48444914     ASom    C    A        0      0        2 
  10   chr10_48444914     HCab    C    A        0      0        2 
  10   chr10_48444914     HPrz    C    A        0      0        2 
  10   chr10_48444914     ZBoe    C    A        0      0        2 
  10   chr10_48444914     ZGre    C    A        0      0        2 
  10   chr10_48444914     ZHar    C    A        0      0        2 
  10   chr10_48444914   Sample    C    A        0      0        2 
  10   chr10_48445330     AAsi    G    C        0      0        2 
  10   chr10_48445330     AKia    G    C        0      0        2 
  10   chr10_48445330     AOna    G    C        0      0        2 
  10   chr10_48445330     ASom    G    C        0      0        2 
  10   chr10_48445330     HCab    G    C        0      0        2 
  10   chr10_48445330     HPrz    G    C        0      0        2 
  10   chr10_48445330     ZBoe    G    C        0      0        2 
  10   chr10_48445330     ZGre    G    C      0.5      1        2 
  10   chr10_48445330     ZHar    G    C        0      0        2 
  10   chr10_48445330   Sample    G    C        0      0        2 
  10   chr10_48447910     AAsi    C    G        0      0        2 
  10   chr10_48447910     AKia    C    G        0      0        2 
  10   chr10_48447910     AOna    C    G        0      0        2 
  10   chr10_48447910     ASom    C    G        0      0        2 
  10   chr10_48447910     HCab    C    G        0      0        2 
  10   chr10_48447910     HPrz    C    G        0      0        2 
  10   chr10_48447910     ZBoe    C    G        0      0        2 
  10   chr10_48447910     ZGre    C    G        0      0        2 
  10   chr10_48447910     ZHar    C    G        1      2        2 
  10   chr10_48447910   Sample    C    G        0      0        2 
  10   chr10_48476741     AAsi    T    G        0      0        2 
  10   chr10_48476741     AKia    T    G        0      0        2 
  10   chr10_48476741     AOna    T    G        0      0        2 
  10   chr10_48476741     ASom    T    G        0      0        2 
  10   chr10_48476741     HCab    T    G        0      0        2 
  10   chr10_48476741     HPrz    T    G        0      0        2 
  10   chr10_48476741     ZBoe    T    G        0      0        2 
  10   chr10_48476741     ZGre    T    G        0      0        2 
  10   chr10_48476741     ZHar    T    G        1      2        2 
  10   chr10_48476741   Sample    T    G        0      0        2 
  10   chr10_48502434     AAsi    A    C        0      0        2 
  10   chr10_48502434     AKia    A    C        0      0        2 
  10   chr10_48502434     AOna    A    C        0      0        2 
  10   chr10_48502434     ASom    A    C        0      0        2 
  10   chr10_48502434     HCab    A    C        0      0        2 
  10   chr10_48502434     HPrz    A    C      0.5      1        2 
  10   chr10_48502434     ZBoe    A    C        0      0        2 
  10   chr10_48502434     ZGre    A    C        0      0        2 
  10   chr10_48502434     ZHar    A    C        0      0        2 
  10   chr10_48502434   Sample    A    C        0      0        2 
  10   chr10_48510065     AAsi    C    A        0      0        2 
  10   chr10_48510065     AKia    C    A        0      0        2 
  10   chr10_48510065     AOna    C    A        0      0        2 
  10   chr10_48510065     ASom    C    A        0      0        2 
  10   chr10_48510065     HCab    C    A        0      0        2 
  10   chr10_48510065     HPrz    C    A        0      0        2 
  10   chr10_48510065     ZBoe    C    A      0.5      1        2 
  10   chr10_48510065     ZGre    C    A        0      0        2 
  10   chr10_48510065     ZHar    C    A        0      0        2 
  10   chr10_48510065   Sample    C    A        0      0        2 
  10   chr10_48541882     AAsi    C    G        0      0        2 
  10   chr10_48541882     AKia    C    G        0      0        2 
  10   chr10_48541882     AOna    C    G        0      0        2 
  10   chr10_48541882     ASom    C    G        0      0        2 
  10   chr10_48541882     HCab    C    G        0      0        2 
  10   chr10_48541882     HPrz    C    G        0      0        2 
  10   chr10_48541882     ZBoe    C    G        0      0        2 
  10   chr10_48541882     ZGre    C    G        0      0        2 
  10   chr10_48541882     ZHar    C    G      0.5      1        2 
  10   chr10_48541882   Sample    C    G        0      0        2 
  10   chr10_48545884     AAsi    C    A        0      0        2 
  10   chr10_48545884     AKia    C    A        0      0        2 
  10   chr10_48545884     AOna    C    A        0      0        2 
  10   chr10_48545884     ASom    C    A        0      0        2 
  10   chr10_48545884     HCab    C    A        0      0        2 
  10   chr10_48545884     HPrz    C    A        0      0        2 
  10   chr10_48545884     ZBoe    C    A        0      0        2 
  10   chr10_48545884     ZGre    C    A        0      0        2 
  10   chr10_48545884     ZHar    C    A        1      2        2 
  10   chr10_48545884   Sample    C    A        0      0        2 
  10   chr10_48557246     AAsi    G    T        0      0        2 
  10   chr10_48557246     AKia    G    T        0      0        2 
  10   chr10_48557246     AOna    G    T        0      0        2 
  10   chr10_48557246     ASom    G    T        0      0        2 
  10   chr10_48557246     HCab    G    T        0      0        2 
  10   chr10_48557246     HPrz    G    T      0.5      1        2 
  10   chr10_48557246     ZBoe    G    T        0      0        2 
  10   chr10_48557246     ZGre    G    T        0      0        2 
  10   chr10_48557246     ZHar    G    T        0      0        2 
  10   chr10_48557246   Sample    G    T        0      0        2 
  10   chr10_48569638     AAsi    C    A        0      0        2 
  10   chr10_48569638     AKia    C    A        0      0        2 
  10   chr10_48569638     AOna    C    A        0      0        2 
  10   chr10_48569638     ASom    C    A        0      0        2 
  10   chr10_48569638     HCab    C    A        1      2        2 
  10   chr10_48569638     HPrz    C    A        1      2        2 
  10   chr10_48569638     ZBoe    C    A        0      0        2 
  10   chr10_48569638     ZGre    C    A        0      0        2 
  10   chr10_48569638     ZHar    C    A        0      0        2 
  10   chr10_48569638   Sample    C    A        0      0        2 
  10   chr10_48571355     AAsi    C    A        0      0        2 
  10   chr10_48571355     AKia    C    A        0      0        2 
  10   chr10_48571355     AOna    C    A      0.5      1        2 
  10   chr10_48571355     ASom    C    A        0      0        2 
  10   chr10_48571355     HCab    C    A        0      0        2 
  10   chr10_48571355     HPrz    C    A        0      0        2 
  10   chr10_48571355     ZBoe    C    A        0      0        2 
  10   chr10_48571355     ZGre    C    A        0      0        2 
  10   chr10_48571355     ZHar    C    A        0      0        2 
  10   chr10_48571355   Sample    C    A        0      0        2 
  10   chr10_48572661     AAsi    C    G        0      0        2 
  10   chr10_48572661     AKia    C    G        1      2        2 
  10   chr10_48572661     AOna    C    G        0      0        2 
  10   chr10_48572661     ASom    C    G        0      0        2 
  10   chr10_48572661     HCab    C    G        0      0        2 
  10   chr10_48572661     HPrz    C    G        0      0        2 
  10   chr10_48572661     ZBoe    C    G        0      0        2 
  10   chr10_48572661     ZGre    C    G        0      0        2 
  10   chr10_48572661     ZHar    C    G        0      0        2 
  10   chr10_48572661   Sample    C    G        0      0        2 
  10   chr10_48582102     AAsi    C    A        0      0        2 
  10   chr10_48582102     AKia    C    A        0      0        2 
  10   chr10_48582102     AOna    C    A        1      2        2 
  10   chr10_48582102     ASom    C    A        0      0        2 
  10   chr10_48582102     HCab    C    A        0      0        2 
  10   chr10_48582102     HPrz    C    A        0      0        2 
  10   chr10_48582102     ZBoe    C    A        0      0        2 
  10   chr10_48582102     ZGre    C    A        0      0        2 
  10   chr10_48582102     ZHar    C    A        0      0        2 
  10   chr10_48582102   Sample    C    A        0      0        2 
  10   chr10_48616101     AAsi    G    T        0      0        2 
  10   chr10_48616101     AKia    G    T        0      0        2 
  10   chr10_48616101     AOna    G    T        0      0        2 
  10   chr10_48616101     ASom    G    T        0      0        2 
  10   chr10_48616101     HCab    G    T        0      0        2 
  10   chr10_48616101     HPrz    G    T        0      0        2 
  10   chr10_48616101     ZBoe    G    T        0      0        2 
  10   chr10_48616101     ZGre    G    T        0      0        2 
  10   chr10_48616101     ZHar    G    T        1      2        2 
  10   chr10_48616101   Sample    G    T        0      0        2 
  10   chr10_48640970     AAsi    A    C        0      0        2 
  10   chr10_48640970     AKia    A    C        0      0        2 
  10   chr10_48640970     AOna    A    C      0.5      1        2 
  10   chr10_48640970     ASom    A    C        0      0        2 
  10   chr10_48640970     HCab    A    C        0      0        2 
  10   chr10_48640970     HPrz    A    C        0      0        2 
  10   chr10_48640970     ZBoe    A    C        0      0        2 
  10   chr10_48640970     ZGre    A    C        0      0        2 
  10   chr10_48640970     ZHar    A    C        0      0        2 
  10   chr10_48640970   Sample    A    C        0      0        2 
  10   chr10_48670021     AAsi    G    C        0      0        2 
  10   chr10_48670021     AKia    G    C        0      0        2 
  10   chr10_48670021     AOna    G    C        0      0        2 
  10   chr10_48670021     ASom    G    C        0      0        2 
  10   chr10_48670021     HCab    G    C        0      0        2 
  10   chr10_48670021     HPrz    G    C        0      0        2 
  10   chr10_48670021     ZBoe    G    C        0      0        2 
  10   chr10_48670021     ZGre    G    C      0.5      1        2 
  10   chr10_48670021     ZHar    G    C        0      0        2 
  10   chr10_48670021   Sample    G    C        0      0        2 
  10   chr10_48679473     AAsi    A    T        0      0        2 
  10   chr10_48679473     AKia    A    T        0      0        2 
  10   chr10_48679473     AOna    A    T        0      0        2 
  10   chr10_48679473     ASom    A    T        0      0        2 
  10   chr10_48679473     HCab    A    T        0      0        2 
  10   chr10_48679473     HPrz    A    T        0      0        2 
  10   chr10_48679473     ZBoe    A    T        0      0        2 
  10   chr10_48679473     ZGre    A    T      0.5      1        2 
  10   chr10_48679473     ZHar    A    T        0      0        2 
  10   chr10_48679473   Sample    A    T        0      0        2 
  10   chr10_48681508     AAsi    A    T        0      0        2 
  10   chr10_48681508     AKia    A    T        0      0        2 
  10   chr10_48681508     AOna    A    T      0.5      1        2 
  10   chr10_48681508     ASom    A    T        0      0        2 
  10   chr10_48681508     HCab    A    T        0      0        2 
  10   chr10_48681508     HPrz    A    T        0      0        2 
  10   chr10_48681508     ZBoe    A    T        0      0        2 
  10   chr10_48681508     ZGre    A    T        0      0        2 
  10   chr10_48681508     ZHar    A    T        0      0        2 
  10   chr10_48681508   Sample    A    T        0      0        2 
  10   chr10_48685690     AAsi    C    G        0      0        2 
  10   chr10_48685690     AKia    C    G        0      0        2 
  10   chr10_48685690     AOna    C    G        0      0        2 
  10   chr10_48685690     ASom    C    G        0      0        2 
  10   chr10_48685690     HCab    C    G        1      2        2 
  10   chr10_48685690     HPrz    C    G        1      2        2 
  10   chr10_48685690     ZBoe    C    G        0      0        2 
  10   chr10_48685690     ZGre    C    G        0      0        2 
  10   chr10_48685690     ZHar    C    G        0      0        2 
  10   chr10_48685690   Sample    C    G        0      0        2 
  10   chr10_48702679     AAsi    G    C        0      0        2 
  10   chr10_48702679     AKia    G    C        0      0        2 
  10   chr10_48702679     AOna    G    C        0      0        2 
  10   chr10_48702679     ASom    G    C        0      0        2 
  10   chr10_48702679     HCab    G    C        0      0        2 
  10   chr10_48702679     HPrz    G    C        0      0        2 
  10   chr10_48702679     ZBoe    G    C      0.5      1        2 
  10   chr10_48702679     ZGre    G    C        0      0        2 
  10   chr10_48702679     ZHar    G    C        0      0        2 
  10   chr10_48702679   Sample    G    C        0      0        2 
  10   chr10_48718449     AAsi    A    C        0      0        2 
  10   chr10_48718449     AKia    A    C        0      0        2 
  10   chr10_48718449     AOna    A    C        0      0        2 
  10   chr10_48718449     ASom    A    C        0      0        2 
  10   chr10_48718449     HCab    A    C        0      0        2 
  10   chr10_48718449     HPrz    A    C        0      0        2 
  10   chr10_48718449     ZBoe    A    C        0      0        2 
  10   chr10_48718449     ZGre    A    C      0.5      1        2 
  10   chr10_48718449     ZHar    A    C        0      0        2 
  10   chr10_48718449   Sample    A    C        0      0        2 
  10   chr10_48724945     AAsi    G    T        0      0        2 
  10   chr10_48724945     AKia    G    T        0      0        2 
  10   chr10_48724945     AOna    G    T        0      0        2 
  10   chr10_48724945     ASom    G    T        0      0        2 
  10   chr10_48724945     HCab    G    T        0      0        2 
  10   chr10_48724945     HPrz    G    T        0      0        2 
  10   chr10_48724945     ZBoe    G    T        0      0        2 
  10   chr10_48724945     ZGre    G    T      0.5      1        2 
  10   chr10_48724945     ZHar    G    T        0      0        2 
  10   chr10_48724945   Sample    G    T        0      0        2 
  10   chr10_48732736     AAsi    G    T      0.5      1        2 
  10   chr10_48732736     AKia    G    T        0      0        2 
  10   chr10_48732736     AOna    G    T        0      0        2 
  10   chr10_48732736     ASom    G    T        0      0        2 
  10   chr10_48732736     HCab    G    T        0      0        2 
  10   chr10_48732736     HPrz    G    T        0      0        2 
  10   chr10_48732736     ZBoe    G    T        0      0        2 
  10   chr10_48732736     ZGre    G    T        0      0        2 
  10   chr10_48732736     ZHar    G    T        0      0        2 
  10   chr10_48732736   Sample    G    T        0      0        2 
  10   chr10_48812310     AAsi    T    A        0      0        2 
  10   chr10_48812310     AKia    T    A      0.5      1        2 
  10   chr10_48812310     AOna    T    A        0      0        2 
  10   chr10_48812310     ASom    T    A        0      0        2 
  10   chr10_48812310     HCab    T    A        0      0        2 
  10   chr10_48812310     HPrz    T    A        0      0        2 
  10   chr10_48812310     ZBoe    T    A        0      0        2 
  10   chr10_48812310     ZGre    T    A        0      0        2 
  10   chr10_48812310     ZHar    T    A        0      0        2 
  10   chr10_48812310   Sample    T    A        0      0        2 
  10   chr10_48816518     AAsi    G    C        0      0        2 
  10   chr10_48816518     AKia    G    C        0      0        2 
  10   chr10_48816518     AOna    G    C        0      0        2 
  10   chr10_48816518     ASom    G    C        0      0        2 
  10   chr10_48816518     HCab    G    C        1      2        2 
  10   chr10_48816518     HPrz    G    C        1      2        2 
  10   chr10_48816518     ZBoe    G    C        0      0        2 
  10   chr10_48816518     ZGre    G    C        0      0        2 
  10   chr10_48816518     ZHar    G    C        0      0        2 
  10   chr10_48816518   Sample    G    C        0      0        2 
  10   chr10_48833006     AAsi    C    G        0      0        2 
  10   chr10_48833006     AKia    C    G        0      0        2 
  10   chr10_48833006     AOna    C    G        0      0        2 
  10   chr10_48833006     ASom    C    G        0      0        2 
  10   chr10_48833006     HCab    C    G        0      0        2 
  10   chr10_48833006     HPrz    C    G        0      0        2 
  10   chr10_48833006     ZBoe    C    G      0.5      1        2 
  10   chr10_48833006     ZGre    C    G        0      0        2 
  10   chr10_48833006     ZHar    C    G        0      0        2 
  10   chr10_48833006   Sample    C    G        0      0        2 
  10   chr10_48858599     AAsi    C    G        0      0        2 
  10   chr10_48858599     AKia    C    G        0      0        2 
  10   chr10_48858599     AOna    C    G        0      0        2 
  10   chr10_48858599     ASom    C    G        0      0        2 
  10   chr10_48858599     HCab    C    G        0      0        2 
  10   chr10_48858599     HPrz    C    G      0.5      1        2 
  10   chr10_48858599     ZBoe    C    G        0      0        2 
  10   chr10_48858599     ZGre    C    G        0      0        2 
  10   chr10_48858599     ZHar    C    G        0      0        2 
  10   chr10_48858599   Sample    C    G        0      0        2 
  10   chr10_48868974     AAsi    A    T        0      0        2 
  10   chr10_48868974     AKia    A    T        0      0        2 
  10   chr10_48868974     AOna    A    T        0      0        2 
  10   chr10_48868974     ASom    A    T        1      2        2 
  10   chr10_48868974     HCab    A    T        0      0        2 
  10   chr10_48868974     HPrz    A    T        0      0        2 
  10   chr10_48868974     ZBoe    A    T        0      0        2 
  10   chr10_48868974     ZGre    A    T        0      0        2 
  10   chr10_48868974     ZHar    A    T        0      0        2 
  10   chr10_48868974   Sample    A    T        0      0        2 
  10   chr10_48873431     AAsi    G    C      0.5      1        2 
  10   chr10_48873431     AKia    G    C        0      0        2 
  10   chr10_48873431     AOna    G    C        0      0        2 
  10   chr10_48873431     ASom    G    C        0      0        2 
  10   chr10_48873431     HCab    G    C        0      0        2 
  10   chr10_48873431     HPrz    G    C        0      0        2 
  10   chr10_48873431     ZBoe    G    C        0      0        2 
  10   chr10_48873431     ZGre    G    C        0      0        2 
  10   chr10_48873431     ZHar    G    C        0      0        2 
  10   chr10_48873431   Sample    G    C        0      0        2 
  10   chr10_48889854     AAsi    C    G        0      0        2 
  10   chr10_48889854     AKia    C    G        0      0        2 
  10   chr10_48889854     AOna    C    G        0      0        2 
  10   chr10_48889854     ASom    C    G        0      0        2 
  10   chr10_48889854     HCab    C    G        1      2        2 
  10   chr10_48889854     HPrz    C    G        1      2        2 
  10   chr10_48889854     ZBoe    C    G        0      0        2 
  10   chr10_48889854     ZGre    C    G        0      0        2 
  10   chr10_48889854     ZHar    C    G        0      0        2 
  10   chr10_48889854   Sample    C    G        0      0        2 
  10   chr10_48902691     AAsi    G    T      0.5      1        2 
  10   chr10_48902691     AKia    G    T        0      0        2 
  10   chr10_48902691     AOna    G    T        0      0        2 
  10   chr10_48902691     ASom    G    T        0      0        2 
  10   chr10_48902691     HCab    G    T        0      0        2 
  10   chr10_48902691     HPrz    G    T        0      0        2 
  10   chr10_48902691     ZBoe    G    T        0      0        2 
  10   chr10_48902691     ZGre    G    T        0      0        2 
  10   chr10_48902691     ZHar    G    T        0      0        2 
  10   chr10_48902691   Sample    G    T        0      0        2 
  10   chr10_48924350     AAsi    G    C        0      0        2 
  10   chr10_48924350     AKia    G    C        0      0        2 
  10   chr10_48924350     AOna    G    C        0      0        2 
  10   chr10_48924350     ASom    G    C        0      0        2 
  10   chr10_48924350     HCab    G    C        1      2        2 
  10   chr10_48924350     HPrz    G    C        1      2        2 
  10   chr10_48924350     ZBoe    G    C        0      0        2 
  10   chr10_48924350     ZGre    G    C        0      0        2 
  10   chr10_48924350     ZHar    G    C        0      0        2 
  10   chr10_48924350   Sample    G    C        0      0        2 
  10   chr10_48933259     AAsi    T    G        0      0        2 
  10   chr10_48933259     AKia    T    G        1      2        2 
  10   chr10_48933259     AOna    T    G        0      0        2 
  10   chr10_48933259     ASom    T    G        0      0        2 
  10   chr10_48933259     HCab    T    G        0      0        2 
  10   chr10_48933259     HPrz    T    G        0      0        2 
  10   chr10_48933259     ZBoe    T    G        0      0        2 
  10   chr10_48933259     ZGre    T    G        0      0        2 
  10   chr10_48933259     ZHar    T    G        0      0        2 
  10   chr10_48933259   Sample    T    G        0      0        2 
  10   chr10_48940014     AAsi    A    C        0      0        2 
  10   chr10_48940014     AKia    A    C        0      0        2 
  10   chr10_48940014     AOna    A    C        0      0        2 
  10   chr10_48940014     ASom    A    C        0      0        2 
  10   chr10_48940014     HCab    A    C        0      0        2 
  10   chr10_48940014     HPrz    A    C      0.5      1        2 
  10   chr10_48940014     ZBoe    A    C        0      0        2 
  10   chr10_48940014     ZGre    A    C        0      0        2 
  10   chr10_48940014     ZHar    A    C        0      0        2 
  10   chr10_48940014   Sample    A    C        0      0        2 
  10   chr10_48941147     AAsi    T    G        0      0        2 
  10   chr10_48941147     AKia    T    G        0      0        2 
  10   chr10_48941147     AOna    T    G        0      0        2 
  10   chr10_48941147     ASom    T    G        0      0        2 
  10   chr10_48941147     HCab    T    G        0      0        2 
  10   chr10_48941147     HPrz    T    G        0      0        2 
  10   chr10_48941147     ZBoe    T    G      0.5      1        2 
  10   chr10_48941147     ZGre    T    G        0      0        2 
  10   chr10_48941147     ZHar    T    G        0      0        2 
  10   chr10_48941147   Sample    T    G        0      0        2 
  10   chr10_48958131     AAsi    G    T        0      0        2 
  10   chr10_48958131     AKia    G    T        1      2        2 
  10   chr10_48958131     AOna    G    T        1      2        2 
  10   chr10_48958131     ASom    G    T        0      0        2 
  10   chr10_48958131     HCab    G    T        0      0        2 
  10   chr10_48958131     HPrz    G    T        0      0        2 
  10   chr10_48958131     ZBoe    G    T        0      0        2 
  10   chr10_48958131     ZGre    G    T        0      0        2 
  10   chr10_48958131     ZHar    G    T        0      0        2 
  10   chr10_48958131   Sample    G    T        0      0        2 
  10   chr10_48974126     AAsi    T    G        1      2        2 
  10   chr10_48974126     AKia    T    G        0      0        2 
  10   chr10_48974126     AOna    T    G        0      0        2 
  10   chr10_48974126     ASom    T    G        1      2        2 
  10   chr10_48974126     HCab    T    G        0      0        2 
  10   chr10_48974126     HPrz    T    G        0      0        2 
  10   chr10_48974126     ZBoe    T    G        0      0        2 
  10   chr10_48974126     ZGre    T    G        0      0        2 
  10   chr10_48974126     ZHar    T    G        0      0        2 
  10   chr10_48974126   Sample    T    G        1      2        2 
  10   chr10_48978640     AAsi    T    G        0      0        2 
  10   chr10_48978640     AKia    T    G        0      0        2 
  10   chr10_48978640     AOna    T    G        0      0        2 
  10   chr10_48978640     ASom    T    G        0      0        2 
  10   chr10_48978640     HCab    T    G        1      2        2 
  10   chr10_48978640     HPrz    T    G        1      2        2 
  10   chr10_48978640     ZBoe    T    G        0      0        2 
  10   chr10_48978640     ZGre    T    G        0      0        2 
  10   chr10_48978640     ZHar    T    G        0      0        2 
  10   chr10_48978640   Sample    T    G        0      0        2 
  10   chr10_48985434     AAsi    T    G        0      0        2 
  10   chr10_48985434     AKia    T    G        0      0        2 
  10   chr10_48985434     AOna    T    G        0      0        2 
  10   chr10_48985434     ASom    T    G        1      2        2 
  10   chr10_48985434     HCab    T    G        0      0        2 
  10   chr10_48985434     HPrz    T    G        0      0        2 
  10   chr10_48985434     ZBoe    T    G        0      0        2 
  10   chr10_48985434     ZGre    T    G        0      0        2 
  10   chr10_48985434     ZHar    T    G        0      0        2 
  10   chr10_48985434   Sample    T    G        0      0        2 
  10   chr10_49031775     AAsi    C    G        0      0        2 
  10   chr10_49031775     AKia    C    G        0      0        2 
  10   chr10_49031775     AOna    C    G        0      0        2 
  10   chr10_49031775     ASom    C    G        0      0        2 
  10   chr10_49031775     HCab    C    G        1      2        2 
  10   chr10_49031775     HPrz    C    G        1      2        2 
  10   chr10_49031775     ZBoe    C    G        0      0        2 
  10   chr10_49031775     ZGre    C    G        0      0        2 
  10   chr10_49031775     ZHar    C    G        0      0        2 
  10   chr10_49031775   Sample    C    G        0      0        2 
  10   chr10_49038566     AAsi    A    T        0      0        2 
  10   chr10_49038566     AKia    A    T        0      0        2 
  10   chr10_49038566     AOna    A    T        0      0        2 
  10   chr10_49038566     ASom    A    T        0      0        2 
  10   chr10_49038566     HCab    A    T        1      2        2 
  10   chr10_49038566     HPrz    A    T        1      2        2 
  10   chr10_49038566     ZBoe    A    T        0      0        2 
  10   chr10_49038566     ZGre    A    T        0      0        2 
  10   chr10_49038566     ZHar    A    T        0      0        2 
  10   chr10_49038566   Sample    A    T        0      0        2 
  10   chr10_49040807     AAsi    G    C        0      0        2 
  10   chr10_49040807     AKia    G    C        0      0        2 
  10   chr10_49040807     AOna    G    C        0      0        2 
  10   chr10_49040807     ASom    G    C        0      0        2 
  10   chr10_49040807     HCab    G    C        0      0        2 
  10   chr10_49040807     HPrz    G    C        0      0        2 
  10   chr10_49040807     ZBoe    G    C        1      2        2 
  10   chr10_49040807     ZGre    G    C        0      0        2 
  10   chr10_49040807     ZHar    G    C        0      0        2 
  10   chr10_49040807   Sample    G    C        0      0        2 
  10   chr10_49104354     AAsi    C    G        0      0        2 
  10   chr10_49104354     AKia    C    G        1      2        2 
  10   chr10_49104354     AOna    C    G        0      0        2 
  10   chr10_49104354     ASom    C    G        0      0        2 
  10   chr10_49104354     HCab    C    G        0      0        2 
  10   chr10_49104354     HPrz    C    G        0      0        2 
  10   chr10_49104354     ZBoe    C    G        0      0        2 
  10   chr10_49104354     ZGre    C    G        0      0        2 
  10   chr10_49104354     ZHar    C    G        0      0        2 
  10   chr10_49104354   Sample    C    G        0      0        2 
  10   chr10_49140180     AAsi    T    G        0      0        2 
  10   chr10_49140180     AKia    T    G        0      0        2 
  10   chr10_49140180     AOna    T    G        0      0        2 
  10   chr10_49140180     ASom    T    G        0      0        2 
  10   chr10_49140180     HCab    T    G        0      0        2 
  10   chr10_49140180     HPrz    T    G        0      0        2 
  10   chr10_49140180     ZBoe    T    G        0      0        2 
  10   chr10_49140180     ZGre    T    G        0      0        2 
  10   chr10_49140180     ZHar    T    G        1      2        2 
  10   chr10_49140180   Sample    T    G        0      0        2 
  10   chr10_49158510     AAsi    C    A        0      0        2 
  10   chr10_49158510     AKia    C    A        0      0        2 
  10   chr10_49158510     AOna    C    A        0      0        2 
  10   chr10_49158510     ASom    C    A        0      0        2 
  10   chr10_49158510     HCab    C    A        1      2        2 
  10   chr10_49158510     HPrz    C    A        1      2        2 
  10   chr10_49158510     ZBoe    C    A        0      0        2 
  10   chr10_49158510     ZGre    C    A        0      0        2 
  10   chr10_49158510     ZHar    C    A        0      0        2 
  10   chr10_49158510   Sample    C    A        0      0        2 
  10   chr10_49172517     AAsi    A    C        0      0        2 
  10   chr10_49172517     AKia    A    C        0      0        2 
  10   chr10_49172517     AOna    A    C        0      0        2 
  10   chr10_49172517     ASom    A    C        1      2        2 
  10   chr10_49172517     HCab    A    C        0      0        2 
  10   chr10_49172517     HPrz    A    C        0      0        2 
  10   chr10_49172517     ZBoe    A    C        0      0        2 
  10   chr10_49172517     ZGre    A    C        0      0        2 
  10   chr10_49172517     ZHar    A    C        0      0        2 
  10   chr10_49172517   Sample    A    C        0      0        2 
  10   chr10_49175187     AAsi    A    C        0      0        2 
  10   chr10_49175187     AKia    A    C        0      0        2 
  10   chr10_49175187     AOna    A    C        0      0        2 
  10   chr10_49175187     ASom    A    C        0      0        2 
  10   chr10_49175187     HCab    A    C        0      0        2 
  10   chr10_49175187     HPrz    A    C        0      0        2 
  10   chr10_49175187     ZBoe    A    C        0      0        2 
  10   chr10_49175187     ZGre    A    C      0.5      1        2 
  10   chr10_49175187     ZHar    A    C        0      0        2 
  10   chr10_49175187   Sample    A    C        0      0        2 
  10   chr10_49200417     AAsi    C    A        0      0        2 
  10   chr10_49200417     AKia    C    A        0      0        2 
  10   chr10_49200417     AOna    C    A        0      0        2 
  10   chr10_49200417     ASom    C    A        0      0        2 
  10   chr10_49200417     HCab    C    A        0      0        2 
  10   chr10_49200417     HPrz    C    A        0      0        2 
  10   chr10_49200417     ZBoe    C    A        0      0        2 
  10   chr10_49200417     ZGre    C    A      0.5      1        2 
  10   chr10_49200417     ZHar    C    A        0      0        2 
  10   chr10_49200417   Sample    C    A        0      0        2 
  10   chr10_49214420     AAsi    T    G      0.5      1        2 
  10   chr10_49214420     AKia    T    G        0      0        2 
  10   chr10_49214420     AOna    T    G        0      0        2 
  10   chr10_49214420     ASom    T    G        0      0        2 
  10   chr10_49214420     HCab    T    G        0      0        2 
  10   chr10_49214420     HPrz    T    G        0      0        2 
  10   chr10_49214420     ZBoe    T    G        0      0        2 
  10   chr10_49214420     ZGre    T    G        0      0        2 
  10   chr10_49214420     ZHar    T    G        0      0        2 
  10   chr10_49214420   Sample    T    G        1      2        2 
  10   chr10_49222112     AAsi    G    T        0      0        2 
  10   chr10_49222112     AKia    G    T        0      0        2 
  10   chr10_49222112     AOna    G    T        0      0        2 
  10   chr10_49222112     ASom    G    T        0      0        2 
  10   chr10_49222112     HCab    G    T        1      2        2 
  10   chr10_49222112     HPrz    G    T        1      2        2 
  10   chr10_49222112     ZBoe    G    T        0      0        2 
  10   chr10_49222112     ZGre    G    T        0      0        2 
  10   chr10_49222112     ZHar    G    T        0      0        2 
  10   chr10_49222112   Sample    G    T        0      0        2 
  10   chr10_49300606     AAsi    G    C        0      0        2 
  10   chr10_49300606     AKia    G    C        0      0        2 
  10   chr10_49300606     AOna    G    C        0      0        2 
  10   chr10_49300606     ASom    G    C        0      0        2 
  10   chr10_49300606     HCab    G    C        0      0        2 
  10   chr10_49300606     HPrz    G    C        0      0        2 
  10   chr10_49300606     ZBoe    G    C        0      0        2 
  10   chr10_49300606     ZGre    G    C        1      2        2 
  10   chr10_49300606     ZHar    G    C        0      0        2 
  10   chr10_49300606   Sample    G    C        0      0        2 
  10   chr10_49304295     AAsi    G    C        0      0        2 
  10   chr10_49304295     AKia    G    C        1      2        2 
  10   chr10_49304295     AOna    G    C        1      2        2 
  10   chr10_49304295     ASom    G    C        0      0        2 
  10   chr10_49304295     HCab    G    C        0      0        2 
  10   chr10_49304295     HPrz    G    C        0      0        2 
  10   chr10_49304295     ZBoe    G    C        0      0        2 
  10   chr10_49304295     ZGre    G    C        0      0        2 
  10   chr10_49304295     ZHar    G    C        0      0        2 
  10   chr10_49304295   Sample    G    C        0      0        2 
  10   chr10_49313795     AAsi    A    C        0      0        2 
  10   chr10_49313795     AKia    A    C        0      0        2 
  10   chr10_49313795     AOna    A    C        0      0        2 
  10   chr10_49313795     ASom    A    C        0      0        2 
  10   chr10_49313795     HCab    A    C        0      0        2 
  10   chr10_49313795     HPrz    A    C      0.5      1        2 
  10   chr10_49313795     ZBoe    A    C        0      0        2 
  10   chr10_49313795     ZGre    A    C        0      0        2 
  10   chr10_49313795     ZHar    A    C        0      0        2 
  10   chr10_49313795   Sample    A    C        0      0        2 
  10   chr10_49316571     AAsi    G    T        0      0        2 
  10   chr10_49316571     AKia    G    T        0      0        2 
  10   chr10_49316571     AOna    G    T        0      0        2 
  10   chr10_49316571     ASom    G    T        0      0        2 
  10   chr10_49316571     HCab    G    T        0      0        2 
  10   chr10_49316571     HPrz    G    T        0      0        2 
  10   chr10_49316571     ZBoe    G    T        0      0        2 
  10   chr10_49316571     ZGre    G    T      0.5      1        2 
  10   chr10_49316571     ZHar    G    T        0      0        2 
  10   chr10_49316571   Sample    G    T        0      0        2 
  10   chr10_49324399     AAsi    C    A        0      0        2 
  10   chr10_49324399     AKia    C    A        0      0        2 
  10   chr10_49324399     AOna    C    A        0      0        2 
  10   chr10_49324399     ASom    C    A        0      0        2 
  10   chr10_49324399     HCab    C    A      0.5      1        2 
  10   chr10_49324399     HPrz    C    A        0      0        2 
  10   chr10_49324399     ZBoe    C    A        0      0        2 
  10   chr10_49324399     ZGre    C    A        0      0        2 
  10   chr10_49324399     ZHar    C    A        0      0        2 
  10   chr10_49324399   Sample    C    A        0      0        2 
  10   chr10_49332107     AAsi    T    A        0      0        2 
  10   chr10_49332107     AKia    T    A        0      0        2 
  10   chr10_49332107     AOna    T    A        0      0        2 
  10   chr10_49332107     ASom    T    A        1      2        2 
  10   chr10_49332107     HCab    T    A        0      0        2 
  10   chr10_49332107     HPrz    T    A        0      0        2 
  10   chr10_49332107     ZBoe    T    A        0      0        2 
  10   chr10_49332107     ZGre    T    A        0      0        2 
  10   chr10_49332107     ZHar    T    A        0      0        2 
  10   chr10_49332107   Sample    T    A        0      0        2 
  10   chr10_49340557     AAsi    A    T        0      0        2 
  10   chr10_49340557     AKia    A    T        0      0        2 
  10   chr10_49340557     AOna    A    T      0.5      1        2 
  10   chr10_49340557     ASom    A    T        0      0        2 
  10   chr10_49340557     HCab    A    T        0      0        2 
  10   chr10_49340557     HPrz    A    T        0      0        2 
  10   chr10_49340557     ZBoe    A    T        0      0        2 
  10   chr10_49340557     ZGre    A    T        0      0        2 
  10   chr10_49340557     ZHar    A    T        0      0        2 
  10   chr10_49340557   Sample    A    T        0      0        2 
  10   chr10_49370979     AAsi    G    T        0      0        2 
  10   chr10_49370979     AKia    G    T        0      0        2 
  10   chr10_49370979     AOna    G    T        0      0        2 
  10   chr10_49370979     ASom    G    T        0      0        2 
  10   chr10_49370979     HCab    G    T        0      0        2 
  10   chr10_49370979     HPrz    G    T        0      0        2 
  10   chr10_49370979     ZBoe    G    T        0      0        2 
  10   chr10_49370979     ZGre    G    T        1      2        2 
  10   chr10_49370979     ZHar    G    T        0      0        2 
  10   chr10_49370979   Sample    G    T        0      0        2 
  10   chr10_49387390     AAsi    A    T        0      0        2 
  10   chr10_49387390     AKia    A    T        0      0        2 
  10   chr10_49387390     AOna    A    T        0      0        2 
  10   chr10_49387390     ASom    A    T        0      0        2 
  10   chr10_49387390     HCab    A    T        0      0        2 
  10   chr10_49387390     HPrz    A    T        0      0        2 
  10   chr10_49387390     ZBoe    A    T        1      2        2 
  10   chr10_49387390     ZGre    A    T        0      0        2 
  10   chr10_49387390     ZHar    A    T        0      0        2 
  10   chr10_49387390   Sample    A    T        0      0        2 
  10   chr10_49417060     AAsi    T    G        0      0        2 
  10   chr10_49417060     AKia    T    G        0      0        2 
  10   chr10_49417060     AOna    T    G        1      2        2 
  10   chr10_49417060     ASom    T    G        0      0        2 
  10   chr10_49417060     HCab    T    G        0      0        2 
  10   chr10_49417060     HPrz    T    G        0      0        2 
  10   chr10_49417060     ZBoe    T    G        0      0        2 
  10   chr10_49417060     ZGre    T    G        0      0        2 
  10   chr10_49417060     ZHar    T    G        0      0        2 
  10   chr10_49417060   Sample    T    G        0      0        2 
  10   chr10_49421407     AAsi    C    A        0      0        2 
  10   chr10_49421407     AKia    C    A        1      2        2 
  10   chr10_49421407     AOna    C    A        0      0        2 
  10   chr10_49421407     ASom    C    A        0      0        2 
  10   chr10_49421407     HCab    C    A        0      0        2 
  10   chr10_49421407     HPrz    C    A        0      0        2 
  10   chr10_49421407     ZBoe    C    A        0      0        2 
  10   chr10_49421407     ZGre    C    A        0      0        2 
  10   chr10_49421407     ZHar    C    A        0      0        2 
  10   chr10_49421407   Sample    C    A        0      0        2 
  10   chr10_49422991     AAsi    A    T        0      0        2 
  10   chr10_49422991     AKia    A    T        0      0        2 
  10   chr10_49422991     AOna    A    T        0      0        2 
  10   chr10_49422991     ASom    A    T        0      0        2 
  10   chr10_49422991     HCab    A    T        0      0        2 
  10   chr10_49422991     HPrz    A    T        0      0        2 
  10   chr10_49422991     ZBoe    A    T      0.5      1        2 
  10   chr10_49422991     ZGre    A    T        1      2        2 
  10   chr10_49422991     ZHar    A    T        0      0        2 
  10   chr10_49422991   Sample    A    T        0      0        2 
  10   chr10_49426759     AAsi    T    G        0      0        2 
  10   chr10_49426759     AKia    T    G        0      0        2 
  10   chr10_49426759     AOna    T    G        0      0        2 
  10   chr10_49426759     ASom    T    G        0      0        2 
  10   chr10_49426759     HCab    T    G        1      2        2 
  10   chr10_49426759     HPrz    T    G        1      2        2 
  10   chr10_49426759     ZBoe    T    G        0      0        2 
  10   chr10_49426759     ZGre    T    G        0      0        2 
  10   chr10_49426759     ZHar    T    G        0      0        2 
  10   chr10_49426759   Sample    T    G        0      0        2 
  10   chr10_49439320     AAsi    C    G        0      0        2 
  10   chr10_49439320     AKia    C    G        0      0        2 
  10   chr10_49439320     AOna    C    G        0      0        2 
  10   chr10_49439320     ASom    C    G        0      0        2 
  10   chr10_49439320     HCab    C    G        1      2        2 
  10   chr10_49439320     HPrz    C    G        1      2        2 
  10   chr10_49439320     ZBoe    C    G        0      0        2 
  10   chr10_49439320     ZGre    C    G        0      0        2 
  10   chr10_49439320     ZHar    C    G        0      0        2 
  10   chr10_49439320   Sample    C    G        0      0        2 
  10   chr10_49448042     AAsi    T    G        0      0        2 
  10   chr10_49448042     AKia    T    G        0      0        2 
  10   chr10_49448042     AOna    T    G      0.5      1        2 
  10   chr10_49448042     ASom    T    G        0      0        2 
  10   chr10_49448042     HCab    T    G        0      0        2 
  10   chr10_49448042     HPrz    T    G        0      0        2 
  10   chr10_49448042     ZBoe    T    G        0      0        2 
  10   chr10_49448042     ZGre    T    G        0      0        2 
  10   chr10_49448042     ZHar    T    G        0      0        2 
  10   chr10_49448042   Sample    T    G        0      0        2 
  10   chr10_49485668     AAsi    C    G        0      0        2 
  10   chr10_49485668     AKia    C    G        0      0        2 
  10   chr10_49485668     AOna    C    G      0.5      1        2 
  10   chr10_49485668     ASom    C    G        0      0        2 
  10   chr10_49485668     HCab    C    G        0      0        2 
  10   chr10_49485668     HPrz    C    G        0      0        2 
  10   chr10_49485668     ZBoe    C    G        0      0        2 
  10   chr10_49485668     ZGre    C    G        0      0        2 
  10   chr10_49485668     ZHar    C    G        0      0        2 
  10   chr10_49485668   Sample    C    G        0      0        2 
  10   chr10_49493474     AAsi    G    C        1      2        2 
  10   chr10_49493474     AKia    G    C        0      0        2 
  10   chr10_49493474     AOna    G    C        0      0        2 
  10   chr10_49493474     ASom    G    C        1      2        2 
  10   chr10_49493474     HCab    G    C        0      0        2 
  10   chr10_49493474     HPrz    G    C        0      0        2 
  10   chr10_49493474     ZBoe    G    C        0      0        2 
  10   chr10_49493474     ZGre    G    C        0      0        2 
  10   chr10_49493474     ZHar    G    C        0      0        2 
  10   chr10_49493474   Sample    G    C        1      2        2 
  10   chr10_49496102     AAsi    G    C        0      0        2 
  10   chr10_49496102     AKia    G    C        1      2        2 
  10   chr10_49496102     AOna    G    C      0.5      1        2 
  10   chr10_49496102     ASom    G    C        0      0        2 
  10   chr10_49496102     HCab    G    C        0      0        2 
  10   chr10_49496102     HPrz    G    C        0      0        2 
  10   chr10_49496102     ZBoe    G    C        0      0        2 
  10   chr10_49496102     ZGre    G    C        0      0        2 
  10   chr10_49496102     ZHar    G    C        0      0        2 
  10   chr10_49496102   Sample    G    C        0      0        2 
  10   chr10_49502906     AAsi    G    T        1      2        2 
  10   chr10_49502906     AKia    G    T        0      0        2 
  10   chr10_49502906     AOna    G    T        0      0        2 
  10   chr10_49502906     ASom    G    T        1      2        2 
  10   chr10_49502906     HCab    G    T        0      0        2 
  10   chr10_49502906     HPrz    G    T        0      0        2 
  10   chr10_49502906     ZBoe    G    T        0      0        2 
  10   chr10_49502906     ZGre    G    T        0      0        2 
  10   chr10_49502906     ZHar    G    T        0      0        2 
  10   chr10_49502906   Sample    G    T        0      0        2 
  10   chr10_49504103     AAsi    G    T        0      0        2 
  10   chr10_49504103     AKia    G    T        0      0        2 
  10   chr10_49504103     AOna    G    T        0      0        2 
  10   chr10_49504103     ASom    G    T        0      0        2 
  10   chr10_49504103     HCab    G    T        0      0        2 
  10   chr10_49504103     HPrz    G    T        0      0        2 
  10   chr10_49504103     ZBoe    G    T        0      0        2 
  10   chr10_49504103     ZGre    G    T      0.5      1        2 
  10   chr10_49504103     ZHar    G    T        0      0        2 
  10   chr10_49504103   Sample    G    T        0      0        2 
  10   chr10_49512716     AAsi    G    T        0      0        2 
  10   chr10_49512716     AKia    G    T        0      0        2 
  10   chr10_49512716     AOna    G    T        0      0        2 
  10   chr10_49512716     ASom    G    T        0      0        2 
  10   chr10_49512716     HCab    G    T        1      2        2 
  10   chr10_49512716     HPrz    G    T        1      2        2 
  10   chr10_49512716     ZBoe    G    T        0      0        2 
  10   chr10_49512716     ZGre    G    T        0      0        2 
  10   chr10_49512716     ZHar    G    T        0      0        2 
  10   chr10_49512716   Sample    G    T        0      0        2 
  10   chr10_49530401     AAsi    A    C        0      0        2 
  10   chr10_49530401     AKia    A    C        0      0        2 
  10   chr10_49530401     AOna    A    C        0      0        2 
  10   chr10_49530401     ASom    A    C        0      0        2 
  10   chr10_49530401     HCab    A    C        1      2        2 
  10   chr10_49530401     HPrz    A    C        1      2        2 
  10   chr10_49530401     ZBoe    A    C        0      0        2 
  10   chr10_49530401     ZGre    A    C        0      0        2 
  10   chr10_49530401     ZHar    A    C        0      0        2 
  10   chr10_49530401   Sample    A    C        0      0        2 
  10   chr10_49545835     AAsi    G    T        0      0        2 
  10   chr10_49545835     AKia    G    T        0      0        2 
  10   chr10_49545835     AOna    G    T        0      0        2 
  10   chr10_49545835     ASom    G    T        0      0        2 
  10   chr10_49545835     HCab    G    T        0      0        2 
  10   chr10_49545835     HPrz    G    T        0      0        2 
  10   chr10_49545835     ZBoe    G    T      0.5      1        2 
  10   chr10_49545835     ZGre    G    T        0      0        2 
  10   chr10_49545835     ZHar    G    T        0      0        2 
  10   chr10_49545835   Sample    G    T        0      0        2 
  10   chr10_49552701     AAsi    G    T        0      0        2 
  10   chr10_49552701     AKia    G    T        0      0        2 
  10   chr10_49552701     AOna    G    T        0      0        2 
  10   chr10_49552701     ASom    G    T        0      0        2 
  10   chr10_49552701     HCab    G    T        1      2        2 
  10   chr10_49552701     HPrz    G    T        1      2        2 
  10   chr10_49552701     ZBoe    G    T        0      0        2 
  10   chr10_49552701     ZGre    G    T        0      0        2 
  10   chr10_49552701     ZHar    G    T        0      0        2 
  10   chr10_49552701   Sample    G    T        0      0        2 
  10   chr10_49556982     AAsi    G    C        0      0        2 
  10   chr10_49556982     AKia    G    C        0      0        2 
  10   chr10_49556982     AOna    G    C        0      0        2 
  10   chr10_49556982     ASom    G    C        0      0        2 
  10   chr10_49556982     HCab    G    C      0.5      1        2 
  10   chr10_49556982     HPrz    G    C        0      0        2 
  10   chr10_49556982     ZBoe    G    C        0      0        2 
  10   chr10_49556982     ZGre    G    C        0      0        2 
  10   chr10_49556982     ZHar    G    C        0      0        2 
  10   chr10_49556982   Sample    G    C        0      0        2 
  10   chr10_49567867     AAsi    G    T        1      2        2 
  10   chr10_49567867     AKia    G    T        0      0        2 
  10   chr10_49567867     AOna    G    T        0      0        2 
  10   chr10_49567867     ASom    G    T        1      2        2 
  10   chr10_49567867     HCab    G    T        0      0        2 
  10   chr10_49567867     HPrz    G    T        0      0        2 
  10   chr10_49567867     ZBoe    G    T        0      0        2 
  10   chr10_49567867     ZGre    G    T        0      0        2 
  10   chr10_49567867     ZHar    G    T        0      0        2 
  10   chr10_49567867   Sample    G    T        1      2        2 
  10   chr10_49588767     AAsi    T    A        0      0        2 
  10   chr10_49588767     AKia    T    A        0      0        2 
  10   chr10_49588767     AOna    T    A        0      0        2 
  10   chr10_49588767     ASom    T    A        0      0        2 
  10   chr10_49588767     HCab    T    A      0.5      1        2 
  10   chr10_49588767     HPrz    T    A      0.5      1        2 
  10   chr10_49588767     ZBoe    T    A        0      0        2 
  10   chr10_49588767     ZGre    T    A        0      0        2 
  10   chr10_49588767     ZHar    T    A        0      0        2 
  10   chr10_49588767   Sample    T    A        0      0        2 
  10   chr10_49591050     AAsi    A    C        0      0        2 
  10   chr10_49591050     AKia    A    C        0      0        2 
  10   chr10_49591050     AOna    A    C        0      0        2 
  10   chr10_49591050     ASom    A    C        0      0        2 
  10   chr10_49591050     HCab    A    C        1      2        2 
  10   chr10_49591050     HPrz    A    C        1      2        2 
  10   chr10_49591050     ZBoe    A    C        0      0        2 
  10   chr10_49591050     ZGre    A    C        0      0        2 
  10   chr10_49591050     ZHar    A    C        0      0        2 
  10   chr10_49591050   Sample    A    C        0      0        2 
  10   chr10_49610807     AAsi    C    A        0      0        2 
  10   chr10_49610807     AKia    C    A        0      0        2 
  10   chr10_49610807     AOna    C    A        0      0        2 
  10   chr10_49610807     ASom    C    A        0      0        2 
  10   chr10_49610807     HCab    C    A        0      0        2 
  10   chr10_49610807     HPrz    C    A        0      0        2 
  10   chr10_49610807     ZBoe    C    A      0.5      1        2 
  10   chr10_49610807     ZGre    C    A        0      0        2 
  10   chr10_49610807     ZHar    C    A        0      0        2 
  10   chr10_49610807   Sample    C    A        0      0        2 
  10   chr10_49611569     AAsi    A    C        0      0        2 
  10   chr10_49611569     AKia    A    C        0      0        2 
  10   chr10_49611569     AOna    A    C        0      0        2 
  10   chr10_49611569     ASom    A    C        0      0        2 
  10   chr10_49611569     HCab    A    C        1      2        2 
  10   chr10_49611569     HPrz    A    C        1      2        2 
  10   chr10_49611569     ZBoe    A    C        0      0        2 
  10   chr10_49611569     ZGre    A    C        0      0        2 
  10   chr10_49611569     ZHar    A    C        0      0        2 
  10   chr10_49611569   Sample    A    C        0      0        2 
  10   chr10_49618812     AAsi    A    C        0      0        2 
  10   chr10_49618812     AKia    A    C        0      0        2 
  10   chr10_49618812     AOna    A    C        0      0        2 
  10   chr10_49618812     ASom    A    C        0      0        2 
  10   chr10_49618812     HCab    A    C        1      2        2 
  10   chr10_49618812     HPrz    A    C        1      2        2 
  10   chr10_49618812     ZBoe    A    C        0      0        2 
  10   chr10_49618812     ZGre    A    C        0      0        2 
  10   chr10_49618812     ZHar    A    C        1      2        2 
  10   chr10_49618812   Sample    A    C        0      0        2 
  10   chr10_49654665     AAsi    G    T        0      0        2 
  10   chr10_49654665     AKia    G    T        0      0        2 
  10   chr10_49654665     AOna    G    T        0      0        2 
  10   chr10_49654665     ASom    G    T        0      0        2 
  10   chr10_49654665     HCab    G    T        1      2        2 
  10   chr10_49654665     HPrz    G    T        1      2        2 
  10   chr10_49654665     ZBoe    G    T        0      0        2 
  10   chr10_49654665     ZGre    G    T        0      0        2 
  10   chr10_49654665     ZHar    G    T        0      0        2 
  10   chr10_49654665   Sample    G    T        0      0        2 
  10   chr10_49662853     AAsi    G    C        0      0        2 
  10   chr10_49662853     AKia    G    C        1      2        2 
  10   chr10_49662853     AOna    G    C        0      0        2 
  10   chr10_49662853     ASom    G    C        0      0        2 
  10   chr10_49662853     HCab    G    C        0      0        2 
  10   chr10_49662853     HPrz    G    C        0      0        2 
  10   chr10_49662853     ZBoe    G    C        0      0        2 
  10   chr10_49662853     ZGre    G    C        0      0        2 
  10   chr10_49662853     ZHar    G    C        0      0        2 
  10   chr10_49662853   Sample    G    C        0      0        2 
  10   chr10_49683913     AAsi    C    A        0      0        2 
  10   chr10_49683913     AKia    C    A        0      0        2 
  10   chr10_49683913     AOna    C    A        0      0        2 
  10   chr10_49683913     ASom    C    A        0      0        2 
  10   chr10_49683913     HCab    C    A        1      2        2 
  10   chr10_49683913     HPrz    C    A        1      2        2 
  10   chr10_49683913     ZBoe    C    A        0      0        2 
  10   chr10_49683913     ZGre    C    A        0      0        2 
  10   chr10_49683913     ZHar    C    A        0      0        2 
  10   chr10_49683913   Sample    C    A        0      0        2 
  10   chr10_49690814     AAsi    T    G        0      0        2 
  10   chr10_49690814     AKia    T    G        0      0        2 
  10   chr10_49690814     AOna    T    G        0      0        2 
  10   chr10_49690814     ASom    T    G        0      0        2 
  10   chr10_49690814     HCab    T    G        1      2        2 
  10   chr10_49690814     HPrz    T    G        1      2        2 
  10   chr10_49690814     ZBoe    T    G        0      0        2 
  10   chr10_49690814     ZGre    T    G        0      0        2 
  10   chr10_49690814     ZHar    T    G        0      0        2 
  10   chr10_49690814   Sample    T    G        0      0        2 
  10   chr10_49696632     AAsi    A    C        0      0        2 
  10   chr10_49696632     AKia    A    C        0      0        2 
  10   chr10_49696632     AOna    A    C      0.5      1        2 
  10   chr10_49696632     ASom    A    C        0      0        2 
  10   chr10_49696632     HCab    A    C        0      0        2 
  10   chr10_49696632     HPrz    A    C        0      0        2 
  10   chr10_49696632     ZBoe    A    C        0      0        2 
  10   chr10_49696632     ZGre    A    C        0      0        2 
  10   chr10_49696632     ZHar    A    C        0      0        2 
  10   chr10_49696632   Sample    A    C        0      0        2 
  10   chr10_49724131     AAsi    A    T        0      0        2 
  10   chr10_49724131     AKia    A    T        0      0        2 
  10   chr10_49724131     AOna    A    T        0      0        2 
  10   chr10_49724131     ASom    A    T        0      0        2 
  10   chr10_49724131     HCab    A    T        1      2        2 
  10   chr10_49724131     HPrz    A    T        1      2        2 
  10   chr10_49724131     ZBoe    A    T        0      0        2 
  10   chr10_49724131     ZGre    A    T        0      0        2 
  10   chr10_49724131     ZHar    A    T        0      0        2 
  10   chr10_49724131   Sample    A    T        0      0        2 
  10   chr10_49751027     AAsi    C    A        0      0        2 
  10   chr10_49751027     AKia    C    A        0      0        2 
  10   chr10_49751027     AOna    C    A        0      0        2 
  10   chr10_49751027     ASom    C    A        0      0        2 
  10   chr10_49751027     HCab    C    A      0.5      1        2 
  10   chr10_49751027     HPrz    C    A      0.5      1        2 
  10   chr10_49751027     ZBoe    C    A        0      0        2 
  10   chr10_49751027     ZGre    C    A        0      0        2 
  10   chr10_49751027     ZHar    C    A        0      0        2 
  10   chr10_49751027   Sample    C    A        0      0        2 
  10   chr10_49751426     AAsi    C    G        0      0        2 
  10   chr10_49751426     AKia    C    G        0      0        2 
  10   chr10_49751426     AOna    C    G        0      0        2 
  10   chr10_49751426     ASom    C    G        0      0        2 
  10   chr10_49751426     HCab    C    G        0      0        2 
  10   chr10_49751426     HPrz    C    G      0.5      1        2 
  10   chr10_49751426     ZBoe    C    G        0      0        2 
  10   chr10_49751426     ZGre    C    G        0      0        2 
  10   chr10_49751426     ZHar    C    G        0      0        2 
  10   chr10_49751426   Sample    C    G        0      0        2 
  10   chr10_49775916     AAsi    A    T      0.5      1        2 
  10   chr10_49775916     AKia    A    T        0      0        2 
  10   chr10_49775916     AOna    A    T        0      0        2 
  10   chr10_49775916     ASom    A    T        0      0        2 
  10   chr10_49775916     HCab    A    T        0      0        2 
  10   chr10_49775916     HPrz    A    T        0      0        2 
  10   chr10_49775916     ZBoe    A    T        0      0        2 
  10   chr10_49775916     ZGre    A    T        0      0        2 
  10   chr10_49775916     ZHar    A    T        0      0        2 
  10   chr10_49775916   Sample    A    T        0      0        2 
  10   chr10_49783081     AAsi    G    C        0      0        2 
  10   chr10_49783081     AKia    G    C        1      2        2 
  10   chr10_49783081     AOna    G    C        0      0        2 
  10   chr10_49783081     ASom    G    C        0      0        2 
  10   chr10_49783081     HCab    G    C        0      0        2 
  10   chr10_49783081     HPrz    G    C        0      0        2 
  10   chr10_49783081     ZBoe    G    C        0      0        2 
  10   chr10_49783081     ZGre    G    C        0      0        2 
  10   chr10_49783081     ZHar    G    C        0      0        2 
  10   chr10_49783081   Sample    G    C        0      0        2 
  10   chr10_49783218     AAsi    G    T      0.5      1        2 
  10   chr10_49783218     AKia    G    T        0      0        2 
  10   chr10_49783218     AOna    G    T        0      0        2 
  10   chr10_49783218     ASom    G    T        0      0        2 
  10   chr10_49783218     HCab    G    T        0      0        2 
  10   chr10_49783218     HPrz    G    T        0      0        2 
  10   chr10_49783218     ZBoe    G    T        0      0        2 
  10   chr10_49783218     ZGre    G    T        0      0        2 
  10   chr10_49783218     ZHar    G    T        0      0        2 
  10   chr10_49783218   Sample    G    T        0      0        2 
  10   chr10_49792246     AAsi    T    G        0      0        2 
  10   chr10_49792246     AKia    T    G        0      0        2 
  10   chr10_49792246     AOna    T    G        0      0        2 
  10   chr10_49792246     ASom    T    G        0      0        2 
  10   chr10_49792246     HCab    T    G        1      2        2 
  10   chr10_49792246     HPrz    T    G        1      2        2 
  10   chr10_49792246     ZBoe    T    G        0      0        2 
  10   chr10_49792246     ZGre    T    G        0      0        2 
  10   chr10_49792246     ZHar    T    G        0      0        2 
  10   chr10_49792246   Sample    T    G        0      0        2 
  10   chr10_49812429     AAsi    A    T        0      0        2 
  10   chr10_49812429     AKia    A    T        0      0        2 
  10   chr10_49812429     AOna    A    T        0      0        2 
  10   chr10_49812429     ASom    A    T        0      0        2 
  10   chr10_49812429     HCab    A    T        1      2        2 
  10   chr10_49812429     HPrz    A    T      0.5      1        2 
  10   chr10_49812429     ZBoe    A    T        0      0        2 
  10   chr10_49812429     ZGre    A    T        0      0        2 
  10   chr10_49812429     ZHar    A    T        0      0        2 
  10   chr10_49812429   Sample    A    T        0      0        2 
  10   chr10_49853685     AAsi    C    A      0.5      1        2 
  10   chr10_49853685     AKia    C    A        0      0        2 
  10   chr10_49853685     AOna    C    A        0      0        2 
  10   chr10_49853685     ASom    C    A        1      2        2 
  10   chr10_49853685     HCab    C    A        0      0        2 
  10   chr10_49853685     HPrz    C    A        0      0        2 
  10   chr10_49853685     ZBoe    C    A        0      0        2 
  10   chr10_49853685     ZGre    C    A        0      0        2 
  10   chr10_49853685     ZHar    C    A        0      0        2 
  10   chr10_49853685   Sample    C    A        1      2        2 
  10   chr10_49859611     AAsi    T    A        0      0        2 
  10   chr10_49859611     AKia    T    A        1      2        2 
  10   chr10_49859611     AOna    T    A        0      0        2 
  10   chr10_49859611     ASom    T    A        0      0        2 
  10   chr10_49859611     HCab    T    A        0      0        2 
  10   chr10_49859611     HPrz    T    A        0      0        2 
  10   chr10_49859611     ZBoe    T    A        0      0        2 
  10   chr10_49859611     ZGre    T    A        0      0        2 
  10   chr10_49859611     ZHar    T    A        0      0        2 
  10   chr10_49859611   Sample    T    A        0      0        2 
  10   chr10_49862346     AAsi    C    A        0      0        2 
  10   chr10_49862346     AKia    C    A        0      0        2 
  10   chr10_49862346     AOna    C    A        0      0        2 
  10   chr10_49862346     ASom    C    A        0      0        2 
  10   chr10_49862346     HCab    C    A        0      0        2 
  10   chr10_49862346     HPrz    C    A      0.5      1        2 
  10   chr10_49862346     ZBoe    C    A        0      0        2 
  10   chr10_49862346     ZGre    C    A        0      0        2 
  10   chr10_49862346     ZHar    C    A        0      0        2 
  10   chr10_49862346   Sample    C    A        0      0        2 
  10   chr10_49864073     AAsi    C    A        0      0        2 
  10   chr10_49864073     AKia    C    A        0      0        2 
  10   chr10_49864073     AOna    C    A        0      0        2 
  10   chr10_49864073     ASom    C    A        0      0        2 
  10   chr10_49864073     HCab    C    A        1      2        2 
  10   chr10_49864073     HPrz    C    A        1      2        2 
  10   chr10_49864073     ZBoe    C    A        0      0        2 
  10   chr10_49864073     ZGre    C    A        0      0        2 
  10   chr10_49864073     ZHar    C    A        0      0        2 
  10   chr10_49864073   Sample    C    A        0      0        2 
  10   chr10_49878239     AAsi    T    G        0      0        2 
  10   chr10_49878239     AKia    T    G        0      0        2 
  10   chr10_49878239     AOna    T    G      0.5      1        2 
  10   chr10_49878239     ASom    T    G        0      0        2 
  10   chr10_49878239     HCab    T    G        0      0        2 
  10   chr10_49878239     HPrz    T    G        0      0        2 
  10   chr10_49878239     ZBoe    T    G        0      0        2 
  10   chr10_49878239     ZGre    T    G        0      0        2 
  10   chr10_49878239     ZHar    T    G        0      0        2 
  10   chr10_49878239   Sample    T    G        0      0        2 
  10   chr10_49899370     AAsi    C    G        0      0        2 
  10   chr10_49899370     AKia    C    G        0      0        2 
  10   chr10_49899370     AOna    C    G        0      0        2 
  10   chr10_49899370     ASom    C    G        0      0        2 
  10   chr10_49899370     HCab    C    G        0      0        2 
  10   chr10_49899370     HPrz    C    G        0      0        2 
  10   chr10_49899370     ZBoe    C    G        0      0        2 
  10   chr10_49899370     ZGre    C    G        0      0        2 
  10   chr10_49899370     ZHar    C    G      0.5      1        2 
  10   chr10_49899370   Sample    C    G        0      0        2 
  10   chr10_49930107     AAsi    G    T        0      0        2 
  10   chr10_49930107     AKia    G    T        0      0        2 
  10   chr10_49930107     AOna    G    T        0      0        2 
  10   chr10_49930107     ASom    G    T        0      0        2 
  10   chr10_49930107     HCab    G    T        0      0        2 
  10   chr10_49930107     HPrz    G    T        0      0        2 
  10   chr10_49930107     ZBoe    G    T        1      2        2 
  10   chr10_49930107     ZGre    G    T        0      0        2 
  10   chr10_49930107     ZHar    G    T        0      0        2 
  10   chr10_49930107   Sample    G    T        0      0        2 
  10   chr10_49956349     AAsi    T    A        0      0        2 
  10   chr10_49956349     AKia    T    A        0      0        2 
  10   chr10_49956349     AOna    T    A      0.5      1        2 
  10   chr10_49956349     ASom    T    A        0      0        2 
  10   chr10_49956349     HCab    T    A        0      0        2 
  10   chr10_49956349     HPrz    T    A        0      0        2 
  10   chr10_49956349     ZBoe    T    A        0      0        2 
  10   chr10_49956349     ZGre    T    A        0      0        2 
  10   chr10_49956349     ZHar    T    A        0      0        2 
  10   chr10_49956349   Sample    T    A        0      0        2 
  10   chr10_49971612     AAsi    A    T        0      0        2 
  10   chr10_49971612     AKia    A    T        0      0        2 
  10   chr10_49971612     AOna    A    T        0      0        2 
  10   chr10_49971612     ASom    A    T        0      0        2 
  10   chr10_49971612     HCab    A    T        1      2        2 
  10   chr10_49971612     HPrz    A    T        0      0        2 
  10   chr10_49971612     ZBoe    A    T        0      0        2 
  10   chr10_49971612     ZGre    A    T        0      0        2 
  10   chr10_49971612     ZHar    A    T        0      0        2 
  10   chr10_49971612   Sample    A    T        0      0        2 
  10   chr10_49981999     AAsi    A    T        0      0        2 
  10   chr10_49981999     AKia    A    T        1      2        2 
  10   chr10_49981999     AOna    A    T      0.5      1        2 
  10   chr10_49981999     ASom    A    T        0      0        2 
  10   chr10_49981999     HCab    A    T        0      0        2 
  10   chr10_49981999     HPrz    A    T        0      0        2 
  10   chr10_49981999     ZBoe    A    T        0      0        2 
  10   chr10_49981999     ZGre    A    T        0      0        2 
  10   chr10_49981999     ZHar    A    T        0      0        2 
  10   chr10_49981999   Sample    A    T        0      0        2 
  10   chr10_49982518     AAsi    T    A        0      0        2 
  10   chr10_49982518     AKia    T    A        0      0        2 
  10   chr10_49982518     AOna    T    A      0.5      1        2 
  10   chr10_49982518     ASom    T    A        0      0        2 
  10   chr10_49982518     HCab    T    A        0      0        2 
  10   chr10_49982518     HPrz    T    A        0      0        2 
  10   chr10_49982518     ZBoe    T    A        0      0        2 
  10   chr10_49982518     ZGre    T    A        0      0        2 
  10   chr10_49982518     ZHar    T    A        0      0        2 
  10   chr10_49982518   Sample    T    A        0      0        2 
  10   chr10_49987154     AAsi    G    T        0      0        2 
  10   chr10_49987154     AKia    G    T        0      0        2 
  10   chr10_49987154     AOna    G    T        0      0        2 
  10   chr10_49987154     ASom    G    T        1      2        2 
  10   chr10_49987154     HCab    G    T        0      0        2 
  10   chr10_49987154     HPrz    G    T        0      0        2 
  10   chr10_49987154     ZBoe    G    T        0      0        2 
  10   chr10_49987154     ZGre    G    T        0      0        2 
  10   chr10_49987154     ZHar    G    T        0      0        2 
  10   chr10_49987154   Sample    G    T        0      0        2 
  10   chr10_50004008     AAsi    T    G        0      0        2 
  10   chr10_50004008     AKia    T    G        0      0        2 
  10   chr10_50004008     AOna    T    G        0      0        2 
  10   chr10_50004008     ASom    T    G        1      2        2 
  10   chr10_50004008     HCab    T    G        0      0        2 
  10   chr10_50004008     HPrz    T    G        0      0        2 
  10   chr10_50004008     ZBoe    T    G        0      0        2 
  10   chr10_50004008     ZGre    T    G        0      0        2 
  10   chr10_50004008     ZHar    T    G        0      0        2 
  10   chr10_50004008   Sample    T    G        1      2        2 
  10   chr10_50006138     AAsi    G    C        0      0        2 
  10   chr10_50006138     AKia    G    C        0      0        2 
  10   chr10_50006138     AOna    G    C        0      0        2 
  10   chr10_50006138     ASom    G    C        0      0        2 
  10   chr10_50006138     HCab    G    C        1      2        2 
  10   chr10_50006138     HPrz    G    C        1      2        2 
  10   chr10_50006138     ZBoe    G    C        0      0        2 
  10   chr10_50006138     ZGre    G    C        0      0        2 
  10   chr10_50006138     ZHar    G    C        0      0        2 
  10   chr10_50006138   Sample    G    C        0      0        2 
  10   chr10_50009937     AAsi    G    T        0      0        2 
  10   chr10_50009937     AKia    G    T        0      0        2 
  10   chr10_50009937     AOna    G    T        0      0        2 
  10   chr10_50009937     ASom    G    T        0      0        2 
  10   chr10_50009937     HCab    G    T        1      2        2 
  10   chr10_50009937     HPrz    G    T        1      2        2 
  10   chr10_50009937     ZBoe    G    T        0      0        2 
  10   chr10_50009937     ZGre    G    T        0      0        2 
  10   chr10_50009937     ZHar    G    T        0      0        2 
  10   chr10_50009937   Sample    G    T        0      0        2 
  10   chr10_50021813     AAsi    G    T        0      0        2 
  10   chr10_50021813     AKia    G    T        0      0        2 
  10   chr10_50021813     AOna    G    T        0      0        2 
  10   chr10_50021813     ASom    G    T        0      0        2 
  10   chr10_50021813     HCab    G    T        0      0        2 
  10   chr10_50021813     HPrz    G    T        0      0        2 
  10   chr10_50021813     ZBoe    G    T        0      0        2 
  10   chr10_50021813     ZGre    G    T        0      0        2 
  10   chr10_50021813     ZHar    G    T      0.5      1        2 
  10   chr10_50021813   Sample    G    T        0      0        2 
  10   chr10_50034678     AAsi    T    G        0      0        2 
  10   chr10_50034678     AKia    T    G        0      0        2 
  10   chr10_50034678     AOna    T    G        0      0        2 
  10   chr10_50034678     ASom    T    G        1      2        2 
  10   chr10_50034678     HCab    T    G        0      0        2 
  10   chr10_50034678     HPrz    T    G        0      0        2 
  10   chr10_50034678     ZBoe    T    G        0      0        2 
  10   chr10_50034678     ZGre    T    G        0      0        2 
  10   chr10_50034678     ZHar    T    G        0      0        2 
  10   chr10_50034678   Sample    T    G        0      0        2 
  10   chr10_50055078     AAsi    G    T        0      0        2 
  10   chr10_50055078     AKia    G    T        0      0        2 
  10   chr10_50055078     AOna    G    T        0      0        2 
  10   chr10_50055078     ASom    G    T        0      0        2 
  10   chr10_50055078     HCab    G    T        1      2        2 
  10   chr10_50055078     HPrz    G    T        1      2        2 
  10   chr10_50055078     ZBoe    G    T        0      0        2 
  10   chr10_50055078     ZGre    G    T        0      0        2 
  10   chr10_50055078     ZHar    G    T        0      0        2 
  10   chr10_50055078   Sample    G    T        0      0        2 
  10   chr10_50061042     AAsi    C    G        0      0        2 
  10   chr10_50061042     AKia    C    G        0      0        2 
  10   chr10_50061042     AOna    C    G        0      0        2 
  10   chr10_50061042     ASom    C    G        0      0        2 
  10   chr10_50061042     HCab    C    G        0      0        2 
  10   chr10_50061042     HPrz    C    G        0      0        2 
  10   chr10_50061042     ZBoe    C    G        1      2        2 
  10   chr10_50061042     ZGre    C    G        1      2        2 
  10   chr10_50061042     ZHar    C    G        0      0        2 
  10   chr10_50061042   Sample    C    G        0      0        2 
  10   chr10_50082106     AAsi    A    C        0      0        2 
  10   chr10_50082106     AKia    A    C        0      0        2 
  10   chr10_50082106     AOna    A    C        0      0        2 
  10   chr10_50082106     ASom    A    C        0      0        2 
  10   chr10_50082106     HCab    A    C        0      0        2 
  10   chr10_50082106     HPrz    A    C        0      0        2 
  10   chr10_50082106     ZBoe    A    C        1      2        2 
  10   chr10_50082106     ZGre    A    C        1      2        2 
  10   chr10_50082106     ZHar    A    C        1      2        2 
  10   chr10_50082106   Sample    A    C        0      0        2 
  10   chr10_50088457     AAsi    A    C        1      2        2 
  10   chr10_50088457     AKia    A    C        0      0        2 
  10   chr10_50088457     AOna    A    C      0.5      1        2 
  10   chr10_50088457     ASom    A    C        1      2        2 
  10   chr10_50088457     HCab    A    C        0      0        2 
  10   chr10_50088457     HPrz    A    C        0      0        2 
  10   chr10_50088457     ZBoe    A    C        0      0        2 
  10   chr10_50088457     ZGre    A    C        0      0        2 
  10   chr10_50088457     ZHar    A    C        0      0        2 
  10   chr10_50088457   Sample    A    C        1      2        2 
  10   chr10_50110658     AAsi    G    T        0      0        2 
  10   chr10_50110658     AKia    G    T        0      0        2 
  10   chr10_50110658     AOna    G    T      0.5      1        2 
  10   chr10_50110658     ASom    G    T        0      0        2 
  10   chr10_50110658     HCab    G    T        0      0        2 
  10   chr10_50110658     HPrz    G    T        0      0        2 
  10   chr10_50110658     ZBoe    G    T        0      0        2 
  10   chr10_50110658     ZGre    G    T        0      0        2 
  10   chr10_50110658     ZHar    G    T        0      0        2 
  10   chr10_50110658   Sample    G    T        0      0        2 
  10   chr10_50110762     AAsi    G    C        0      0        2 
  10   chr10_50110762     AKia    G    C        0      0        2 
  10   chr10_50110762     AOna    G    C        0      0        2 
  10   chr10_50110762     ASom    G    C        0      0        2 
  10   chr10_50110762     HCab    G    C        0      0        2 
  10   chr10_50110762     HPrz    G    C        0      0        2 
  10   chr10_50110762     ZBoe    G    C        1      2        2 
  10   chr10_50110762     ZGre    G    C        0      0        2 
  10   chr10_50110762     ZHar    G    C        0      0        2 
  10   chr10_50110762   Sample    G    C        0      0        2 
  10   chr10_50128570     AAsi    C    A        0      0        2 
  10   chr10_50128570     AKia    C    A        0      0        2 
  10   chr10_50128570     AOna    C    A        0      0        2 
  10   chr10_50128570     ASom    C    A        0      0        2 
  10   chr10_50128570     HCab    C    A        0      0        2 
  10   chr10_50128570     HPrz    C    A        0      0        2 
  10   chr10_50128570     ZBoe    C    A        0      0        2 
  10   chr10_50128570     ZGre    C    A        0      0        2 
  10   chr10_50128570     ZHar    C    A      0.5      1        2 
  10   chr10_50128570   Sample    C    A        0      0        2 
  10   chr10_50129074     AAsi    T    G        0      0        2 
  10   chr10_50129074     AKia    T    G        0      0        2 
  10   chr10_50129074     AOna    T    G        0      0        2 
  10   chr10_50129074     ASom    T    G        0      0        2 
  10   chr10_50129074     HCab    T    G        1      2        2 
  10   chr10_50129074     HPrz    T    G        1      2        2 
  10   chr10_50129074     ZBoe    T    G        0      0        2 
  10   chr10_50129074     ZGre    T    G        0      0        2 
  10   chr10_50129074     ZHar    T    G        0      0        2 
  10   chr10_50129074   Sample    T    G        0      0        2 
  10   chr10_50131109     AAsi    A    T        0      0        2 
  10   chr10_50131109     AKia    A    T        0      0        2 
  10   chr10_50131109     AOna    A    T        0      0        2 
  10   chr10_50131109     ASom    A    T        0      0        2 
  10   chr10_50131109     HCab    A    T      0.5      1        2 
  10   chr10_50131109     HPrz    A    T        0      0        2 
  10   chr10_50131109     ZBoe    A    T        0      0        2 
  10   chr10_50131109     ZGre    A    T        0      0        2 
  10   chr10_50131109     ZHar    A    T        0      0        2 
  10   chr10_50131109   Sample    A    T        0      0        2 
  10   chr10_50139294     AAsi    G    T        0      0        2 
  10   chr10_50139294     AKia    G    T        0      0        2 
  10   chr10_50139294     AOna    G    T        0      0        2 
  10   chr10_50139294     ASom    G    T        0      0        2 
  10   chr10_50139294     HCab    G    T        0      0        2 
  10   chr10_50139294     HPrz    G    T        0      0        2 
  10   chr10_50139294     ZBoe    G    T        0      0        2 
  10   chr10_50139294     ZGre    G    T        1      2        2 
  10   chr10_50139294     ZHar    G    T        0      0        2 
  10   chr10_50139294   Sample    G    T        0      0        2 
  10   chr10_50140745     AAsi    T    A        0      0        2 
  10   chr10_50140745     AKia    T    A        0      0        2 
  10   chr10_50140745     AOna    T    A        0      0        2 
  10   chr10_50140745     ASom    T    A        0      0        2 
  10   chr10_50140745     HCab    T    A      0.5      1        2 
  10   chr10_50140745     HPrz    T    A        1      2        2 
  10   chr10_50140745     ZBoe    T    A        0      0        2 
  10   chr10_50140745     ZGre    T    A        0      0        2 
  10   chr10_50140745     ZHar    T    A        0      0        2 
  10   chr10_50140745   Sample    T    A        0      0        2 
  10   chr10_50158201     AAsi    C    G        0      0        2 
  10   chr10_50158201     AKia    C    G        0      0        2 
  10   chr10_50158201     AOna    C    G        0      0        2 
  10   chr10_50158201     ASom    C    G        0      0        2 
  10   chr10_50158201     HCab    C    G        0      0        2 
  10   chr10_50158201     HPrz    C    G        0      0        2 
  10   chr10_50158201     ZBoe    C    G        0      0        2 
  10   chr10_50158201     ZGre    C    G        1      2        2 
  10   chr10_50158201     ZHar    C    G        0      0        2 
  10   chr10_50158201   Sample    C    G        0      0        2 
  10   chr10_50177414     AAsi    C    A        0      0        2 
  10   chr10_50177414     AKia    C    A        0      0        2 
  10   chr10_50177414     AOna    C    A        0      0        2 
  10   chr10_50177414     ASom    C    A        0      0        2 
  10   chr10_50177414     HCab    C    A        1      2        2 
  10   chr10_50177414     HPrz    C    A        1      2        2 
  10   chr10_50177414     ZBoe    C    A        0      0        2 
  10   chr10_50177414     ZGre    C    A        0      0        2 
  10   chr10_50177414     ZHar    C    A        0      0        2 
  10   chr10_50177414   Sample    C    A        0      0        2 
  10   chr10_50210848     AAsi    C    G        0      0        2 
  10   chr10_50210848     AKia    C    G        1      2        2 
  10   chr10_50210848     AOna    C    G        1      2        2 
  10   chr10_50210848     ASom    C    G        0      0        2 
  10   chr10_50210848     HCab    C    G        0      0        2 
  10   chr10_50210848     HPrz    C    G        0      0        2 
  10   chr10_50210848     ZBoe    C    G        0      0        2 
  10   chr10_50210848     ZGre    C    G        0      0        2 
  10   chr10_50210848     ZHar    C    G        0      0        2 
  10   chr10_50210848   Sample    C    G        0      0        2 
  10   chr10_50222594     AAsi    T    G        0      0        2 
  10   chr10_50222594     AKia    T    G        0      0        2 
  10   chr10_50222594     AOna    T    G      0.5      1        2 
  10   chr10_50222594     ASom    T    G        0      0        2 
  10   chr10_50222594     HCab    T    G        0      0        2 
  10   chr10_50222594     HPrz    T    G        0      0        2 
  10   chr10_50222594     ZBoe    T    G        0      0        2 
  10   chr10_50222594     ZGre    T    G        0      0        2 
  10   chr10_50222594     ZHar    T    G        0      0        2 
  10   chr10_50222594   Sample    T    G        0      0        2 
  10   chr10_50244031     AAsi    A    C        0      0        2 
  10   chr10_50244031     AKia    A    C        0      0        2 
  10   chr10_50244031     AOna    A    C        0      0        2 
  10   chr10_50244031     ASom    A    C        0      0        2 
  10   chr10_50244031     HCab    A    C        0      0        2 
  10   chr10_50244031     HPrz    A    C        0      0        2 
  10   chr10_50244031     ZBoe    A    C        0      0        2 
  10   chr10_50244031     ZGre    A    C        0      0        2 
  10   chr10_50244031     ZHar    A    C        1      2        2 
  10   chr10_50244031   Sample    A    C        0      0        2 
  10   chr10_50254404     AAsi    C    G        0      0        2 
  10   chr10_50254404     AKia    C    G        0      0        2 
  10   chr10_50254404     AOna    C    G        1      2        2 
  10   chr10_50254404     ASom    C    G        0      0        2 
  10   chr10_50254404     HCab    C    G        0      0        2 
  10   chr10_50254404     HPrz    C    G        0      0        2 
  10   chr10_50254404     ZBoe    C    G        0      0        2 
  10   chr10_50254404     ZGre    C    G        0      0        2 
  10   chr10_50254404     ZHar    C    G        0      0        2 
  10   chr10_50254404   Sample    C    G        0      0        2 
  10   chr10_50260618     AAsi    T    G        0      0        2 
  10   chr10_50260618     AKia    T    G        0      0        2 
  10   chr10_50260618     AOna    T    G        0      0        2 
  10   chr10_50260618     ASom    T    G        0      0        2 
  10   chr10_50260618     HCab    T    G        0      0        2 
  10   chr10_50260618     HPrz    T    G        0      0        2 
  10   chr10_50260618     ZBoe    T    G        0      0        2 
  10   chr10_50260618     ZGre    T    G        1      2        2 
  10   chr10_50260618     ZHar    T    G        0      0        2 
  10   chr10_50260618   Sample    T    G        0      0        2 
  10   chr10_50273503     AAsi    C    A        0      0        2 
  10   chr10_50273503     AKia    C    A        0      0        2 
  10   chr10_50273503     AOna    C    A        0      0        2 
  10   chr10_50273503     ASom    C    A        0      0        2 
  10   chr10_50273503     HCab    C    A        0      0        2 
  10   chr10_50273503     HPrz    C    A        0      0        2 
  10   chr10_50273503     ZBoe    C    A        1      2        2 
  10   chr10_50273503     ZGre    C    A        0      0        2 
  10   chr10_50273503     ZHar    C    A        0      0        2 
  10   chr10_50273503   Sample    C    A        0      0        2 
  10   chr10_50290055     AAsi    A    C      0.5      1        2 
  10   chr10_50290055     AKia    A    C        0      0        2 
  10   chr10_50290055     AOna    A    C        0      0        2 
  10   chr10_50290055     ASom    A    C        0      0        2 
  10   chr10_50290055     HCab    A    C        0      0        2 
  10   chr10_50290055     HPrz    A    C        0      0        2 
  10   chr10_50290055     ZBoe    A    C        0      0        2 
  10   chr10_50290055     ZGre    A    C        0      0        2 
  10   chr10_50290055     ZHar    A    C        0      0        2 
  10   chr10_50290055   Sample    A    C        0      0        2 
  10   chr10_50304268     AAsi    T    A      0.5      1        2 
  10   chr10_50304268     AKia    T    A        0      0        2 
  10   chr10_50304268     AOna    T    A        0      0        2 
  10   chr10_50304268     ASom    T    A        0      0        2 
  10   chr10_50304268     HCab    T    A        0      0        2 
  10   chr10_50304268     HPrz    T    A        0      0        2 
  10   chr10_50304268     ZBoe    T    A        0      0        2 
  10   chr10_50304268     ZGre    T    A        0      0        2 
  10   chr10_50304268     ZHar    T    A        0      0        2 
  10   chr10_50304268   Sample    T    A        0      0        2 
  10   chr10_50307788     AAsi    A    C        1      2        2 
  10   chr10_50307788     AKia    A    C        0      0        2 
  10   chr10_50307788     AOna    A    C        0      0        2 
  10   chr10_50307788     ASom    A    C        1      2        2 
  10   chr10_50307788     HCab    A    C        0      0        2 
  10   chr10_50307788     HPrz    A    C        0      0        2 
  10   chr10_50307788     ZBoe    A    C        0      0        2 
  10   chr10_50307788     ZGre    A    C        0      0        2 
  10   chr10_50307788     ZHar    A    C        0      0        2 
  10   chr10_50307788   Sample    A    C        1      2        2 
  10   chr10_50308605     AAsi    G    T        1      2        2 
  10   chr10_50308605     AKia    G    T        0      0        2 
  10   chr10_50308605     AOna    G    T        0      0        2 
  10   chr10_50308605     ASom    G    T        0      0        2 
  10   chr10_50308605     HCab    G    T        0      0        2 
  10   chr10_50308605     HPrz    G    T        0      0        2 
  10   chr10_50308605     ZBoe    G    T        0      0        2 
  10   chr10_50308605     ZGre    G    T        0      0        2 
  10   chr10_50308605     ZHar    G    T        0      0        2 
  10   chr10_50308605   Sample    G    T        1      2        2 
  10   chr10_50309409     AAsi    C    G        0      0        2 
  10   chr10_50309409     AKia    C    G        0      0        2 
  10   chr10_50309409     AOna    C    G        0      0        2 
  10   chr10_50309409     ASom    C    G        0      0        2 
  10   chr10_50309409     HCab    C    G      0.5      1        2 
  10   chr10_50309409     HPrz    C    G        0      0        2 
  10   chr10_50309409     ZBoe    C    G        0      0        2 
  10   chr10_50309409     ZGre    C    G        0      0        2 
  10   chr10_50309409     ZHar    C    G        0      0        2 
  10   chr10_50309409   Sample    C    G        0      0        2 
  10   chr10_50318306     AAsi    C    G        0      0        2 
  10   chr10_50318306     AKia    C    G        0      0        2 
  10   chr10_50318306     AOna    C    G        0      0        2 
  10   chr10_50318306     ASom    C    G        0      0        2 
  10   chr10_50318306     HCab    C    G        0      0        2 
  10   chr10_50318306     HPrz    C    G        0      0        2 
  10   chr10_50318306     ZBoe    C    G        0      0        2 
  10   chr10_50318306     ZGre    C    G        1      2        2 
  10   chr10_50318306     ZHar    C    G        1      2        2 
  10   chr10_50318306   Sample    C    G        0      0        2 
  10   chr10_50324465     AAsi    T    G        0      0        2 
  10   chr10_50324465     AKia    T    G        1      2        2 
  10   chr10_50324465     AOna    T    G      0.5      1        2 
  10   chr10_50324465     ASom    T    G        0      0        2 
  10   chr10_50324465     HCab    T    G        0      0        2 
  10   chr10_50324465     HPrz    T    G        0      0        2 
  10   chr10_50324465     ZBoe    T    G        0      0        2 
  10   chr10_50324465     ZGre    T    G        0      0        2 
  10   chr10_50324465     ZHar    T    G        0      0        2 
  10   chr10_50324465   Sample    T    G        0      0        2 
  10   chr10_50350033     AAsi    A    C        0      0        2 
  10   chr10_50350033     AKia    A    C        0      0        2 
  10   chr10_50350033     AOna    A    C        0      0        2 
  10   chr10_50350033     ASom    A    C        0      0        2 
  10   chr10_50350033     HCab    A    C        0      0        2 
  10   chr10_50350033     HPrz    A    C        0      0        2 
  10   chr10_50350033     ZBoe    A    C        1      2        2 
  10   chr10_50350033     ZGre    A    C        0      0        2 
  10   chr10_50350033     ZHar    A    C        0      0        2 
  10   chr10_50350033   Sample    A    C        0      0        2 
  10   chr10_50361094     AAsi    A    T        0      0        2 
  10   chr10_50361094     AKia    A    T        0      0        2 
  10   chr10_50361094     AOna    A    T        0      0        2 
  10   chr10_50361094     ASom    A    T        0      0        2 
  10   chr10_50361094     HCab    A    T        0      0        2 
  10   chr10_50361094     HPrz    A    T        0      0        2 
  10   chr10_50361094     ZBoe    A    T        1      2        2 
  10   chr10_50361094     ZGre    A    T        0      0        2 
  10   chr10_50361094     ZHar    A    T        0      0        2 
  10   chr10_50361094   Sample    A    T        0      0        2 
  10   chr10_50375709     AAsi    C    A        0      0        2 
  10   chr10_50375709     AKia    C    A        0      0        2 
  10   chr10_50375709     AOna    C    A        0      0        2 
  10   chr10_50375709     ASom    C    A        0      0        2 
  10   chr10_50375709     HCab    C    A        1      2        2 
  10   chr10_50375709     HPrz    C    A        1      2        2 
  10   chr10_50375709     ZBoe    C    A        0      0        2 
  10   chr10_50375709     ZGre    C    A        0      0        2 
  10   chr10_50375709     ZHar    C    A        0      0        2 
  10   chr10_50375709   Sample    C    A        0      0        2 
  10   chr10_50376039     AAsi    A    T        0      0        2 
  10   chr10_50376039     AKia    A    T        0      0        2 
  10   chr10_50376039     AOna    A    T        0      0        2 
  10   chr10_50376039     ASom    A    T        0      0        2 
  10   chr10_50376039     HCab    A    T        1      2        2 
  10   chr10_50376039     HPrz    A    T        1      2        2 
  10   chr10_50376039     ZBoe    A    T        0      0        2 
  10   chr10_50376039     ZGre    A    T        0      0        2 
  10   chr10_50376039     ZHar    A    T        0      0        2 
  10   chr10_50376039   Sample    A    T        0      0        2 
  10   chr10_50380931     AAsi    C    G        0      0        2 
  10   chr10_50380931     AKia    C    G        0      0        2 
  10   chr10_50380931     AOna    C    G        0      0        2 
  10   chr10_50380931     ASom    C    G        0      0        2 
  10   chr10_50380931     HCab    C    G        1      2        2 
  10   chr10_50380931     HPrz    C    G        1      2        2 
  10   chr10_50380931     ZBoe    C    G        0      0        2 
  10   chr10_50380931     ZGre    C    G        0      0        2 
  10   chr10_50380931     ZHar    C    G        0      0        2 
  10   chr10_50380931   Sample    C    G        0      0        2 
  10   chr10_50395870     AAsi    C    G        0      0        2 
  10   chr10_50395870     AKia    C    G        0      0        2 
  10   chr10_50395870     AOna    C    G      0.5      1        2 
  10   chr10_50395870     ASom    C    G        0      0        2 
  10   chr10_50395870     HCab    C    G        0      0        2 
  10   chr10_50395870     HPrz    C    G        0      0        2 
  10   chr10_50395870     ZBoe    C    G        0      0        2 
  10   chr10_50395870     ZGre    C    G        0      0        2 
  10   chr10_50395870     ZHar    C    G        0      0        2 
  10   chr10_50395870   Sample    C    G        0      0        2 
  10   chr10_50405571     AAsi    C    A        0      0        2 
  10   chr10_50405571     AKia    C    A        0      0        2 
  10   chr10_50405571     AOna    C    A      0.5      1        2 
  10   chr10_50405571     ASom    C    A        0      0        2 
  10   chr10_50405571     HCab    C    A        0      0        2 
  10   chr10_50405571     HPrz    C    A        0      0        2 
  10   chr10_50405571     ZBoe    C    A        0      0        2 
  10   chr10_50405571     ZGre    C    A        0      0        2 
  10   chr10_50405571     ZHar    C    A        0      0        2 
  10   chr10_50405571   Sample    C    A        0      0        2 
  10   chr10_50425251     AAsi    T    G        0      0        2 
  10   chr10_50425251     AKia    T    G        1      2        2 
  10   chr10_50425251     AOna    T    G        1      2        2 
  10   chr10_50425251     ASom    T    G        0      0        2 
  10   chr10_50425251     HCab    T    G        0      0        2 
  10   chr10_50425251     HPrz    T    G        0      0        2 
  10   chr10_50425251     ZBoe    T    G        0      0        2 
  10   chr10_50425251     ZGre    T    G        0      0        2 
  10   chr10_50425251     ZHar    T    G        0      0        2 
  10   chr10_50425251   Sample    T    G        0      0        2 
  10   chr10_50430732     AAsi    G    C        1      2        2 
  10   chr10_50430732     AKia    G    C        0      0        2 
  10   chr10_50430732     AOna    G    C        0      0        2 
  10   chr10_50430732     ASom    G    C        0      0        2 
  10   chr10_50430732     HCab    G    C        0      0        2 
  10   chr10_50430732     HPrz    G    C        0      0        2 
  10   chr10_50430732     ZBoe    G    C        0      0        2 
  10   chr10_50430732     ZGre    G    C        0      0        2 
  10   chr10_50430732     ZHar    G    C        0      0        2 
  10   chr10_50430732   Sample    G    C        0      0        2 
  10   chr10_50436009     AAsi    T    A        0      0        2 
  10   chr10_50436009     AKia    T    A        0      0        2 
  10   chr10_50436009     AOna    T    A        0      0        2 
  10   chr10_50436009     ASom    T    A        0      0        2 
  10   chr10_50436009     HCab    T    A        1      2        2 
  10   chr10_50436009     HPrz    T    A        1      2        2 
  10   chr10_50436009     ZBoe    T    A        0      0        2 
  10   chr10_50436009     ZGre    T    A        0      0        2 
  10   chr10_50436009     ZHar    T    A        0      0        2 
  10   chr10_50436009   Sample    T    A        0      0        2 
  10   chr10_50493164     AAsi    C    G        0      0        2 
  10   chr10_50493164     AKia    C    G        0      0        2 
  10   chr10_50493164     AOna    C    G        0      0        2 
  10   chr10_50493164     ASom    C    G        0      0        2 
  10   chr10_50493164     HCab    C    G        1      2        2 
  10   chr10_50493164     HPrz    C    G        1      2        2 
  10   chr10_50493164     ZBoe    C    G        0      0        2 
  10   chr10_50493164     ZGre    C    G        0      0        2 
  10   chr10_50493164     ZHar    C    G        0      0        2 
  10   chr10_50493164   Sample    C    G        0      0        2 
  10   chr10_50520281     AAsi    A    T        0      0        2 
  10   chr10_50520281     AKia    A    T        0      0        2 
  10   chr10_50520281     AOna    A    T        0      0        2 
  10   chr10_50520281     ASom    A    T        0      0        2 
  10   chr10_50520281     HCab    A    T        0      0        2 
  10   chr10_50520281     HPrz    A    T        0      0        2 
  10   chr10_50520281     ZBoe    A    T      0.5      1        2 
  10   chr10_50520281     ZGre    A    T        0      0        2 
  10   chr10_50520281     ZHar    A    T        0      0        2 
  10   chr10_50520281   Sample    A    T        0      0        2 
  10   chr10_50525202     AAsi    A    C        0      0        2 
  10   chr10_50525202     AKia    A    C        1      2        2 
  10   chr10_50525202     AOna    A    C        1      2        2 
  10   chr10_50525202     ASom    A    C        0      0        2 
  10   chr10_50525202     HCab    A    C        0      0        2 
  10   chr10_50525202     HPrz    A    C        0      0        2 
  10   chr10_50525202     ZBoe    A    C        0      0        2 
  10   chr10_50525202     ZGre    A    C        0      0        2 
  10   chr10_50525202     ZHar    A    C        0      0        2 
  10   chr10_50525202   Sample    A    C        0      0        2 
  10   chr10_50530292     AAsi    G    C        0      0        2 
  10   chr10_50530292     AKia    G    C        0      0        2 
  10   chr10_50530292     AOna    G    C        0      0        2 
  10   chr10_50530292     ASom    G    C        0      0        2 
  10   chr10_50530292     HCab    G    C        0      0        2 
  10   chr10_50530292     HPrz    G    C        0      0        2 
  10   chr10_50530292     ZBoe    G    C      0.5      1        2 
  10   chr10_50530292     ZGre    G    C        0      0        2 
  10   chr10_50530292     ZHar    G    C        0      0        2 
  10   chr10_50530292   Sample    G    C        0      0        2 
  10   chr10_50596763     AAsi    C    G        0      0        2 
  10   chr10_50596763     AKia    C    G        0      0        2 
  10   chr10_50596763     AOna    C    G        0      0        2 
  10   chr10_50596763     ASom    C    G        0      0        2 
  10   chr10_50596763     HCab    C    G        1      2        2 
  10   chr10_50596763     HPrz    C    G        1      2        2 
  10   chr10_50596763     ZBoe    C    G        0      0        2 
  10   chr10_50596763     ZGre    C    G        0      0        2 
  10   chr10_50596763     ZHar    C    G        0      0        2 
  10   chr10_50596763   Sample    C    G        0      0        2 
  10   chr10_50599285     AAsi    C    G        0      0        2 
  10   chr10_50599285     AKia    C    G        0      0        2 
  10   chr10_50599285     AOna    C    G        0      0        2 
  10   chr10_50599285     ASom    C    G        0      0        2 
  10   chr10_50599285     HCab    C    G        0      0        2 
  10   chr10_50599285     HPrz    C    G        0      0        2 
  10   chr10_50599285     ZBoe    C    G        0      0        2 
  10   chr10_50599285     ZGre    C    G        0      0        2 
  10   chr10_50599285     ZHar    C    G      0.5      1        2 
  10   chr10_50599285   Sample    C    G        0      0        2 
  10   chr10_50600922     AAsi    T    A        0      0        2 
  10   chr10_50600922     AKia    T    A        1      2        2 
  10   chr10_50600922     AOna    T    A        1      2        2 
  10   chr10_50600922     ASom    T    A        0      0        2 
  10   chr10_50600922     HCab    T    A        0      0        2 
  10   chr10_50600922     HPrz    T    A        0      0        2 
  10   chr10_50600922     ZBoe    T    A        0      0        2 
  10   chr10_50600922     ZGre    T    A        0      0        2 
  10   chr10_50600922     ZHar    T    A        0      0        2 
  10   chr10_50600922   Sample    T    A        0      0        2 
  10   chr10_50643598     AAsi    C    G        0      0        2 
  10   chr10_50643598     AKia    C    G        0      0        2 
  10   chr10_50643598     AOna    C    G        0      0        2 
  10   chr10_50643598     ASom    C    G        0      0        2 
  10   chr10_50643598     HCab    C    G        1      2        2 
  10   chr10_50643598     HPrz    C    G        1      2        2 
  10   chr10_50643598     ZBoe    C    G        0      0        2 
  10   chr10_50643598     ZGre    C    G        0      0        2 
  10   chr10_50643598     ZHar    C    G        0      0        2 
  10   chr10_50643598   Sample    C    G        0      0        2 
  10   chr10_50692539     AAsi    G    C        0      0        2 
  10   chr10_50692539     AKia    G    C        0      0        2 
  10   chr10_50692539     AOna    G    C        0      0        2 
  10   chr10_50692539     ASom    G    C        0      0        2 
  10   chr10_50692539     HCab    G    C        1      2        2 
  10   chr10_50692539     HPrz    G    C        1      2        2 
  10   chr10_50692539     ZBoe    G    C        0      0        2 
  10   chr10_50692539     ZGre    G    C        0      0        2 
  10   chr10_50692539     ZHar    G    C        0      0        2 
  10   chr10_50692539   Sample    G    C        0      0        2 
  10   chr10_50692908     AAsi    T    G        0      0        2 
  10   chr10_50692908     AKia    T    G        1      2        2 
  10   chr10_50692908     AOna    T    G        0      0        2 
  10   chr10_50692908     ASom    T    G        0      0        2 
  10   chr10_50692908     HCab    T    G        0      0        2 
  10   chr10_50692908     HPrz    T    G        0      0        2 
  10   chr10_50692908     ZBoe    T    G        0      0        2 
  10   chr10_50692908     ZGre    T    G        0      0        2 
  10   chr10_50692908     ZHar    T    G        0      0        2 
  10   chr10_50692908   Sample    T    G        0      0        2 
  10   chr10_50714360     AAsi    G    C        0      0        2 
  10   chr10_50714360     AKia    G    C        0      0        2 
  10   chr10_50714360     AOna    G    C        1      2        2 
  10   chr10_50714360     ASom    G    C        0      0        2 
  10   chr10_50714360     HCab    G    C        0      0        2 
  10   chr10_50714360     HPrz    G    C        0      0        2 
  10   chr10_50714360     ZBoe    G    C        0      0        2 
  10   chr10_50714360     ZGre    G    C        0      0        2 
  10   chr10_50714360     ZHar    G    C        0      0        2 
  10   chr10_50714360   Sample    G    C        0      0        2 
  10   chr10_50740099     AAsi    C    A        0      0        2 
  10   chr10_50740099     AKia    C    A        0      0        2 
  10   chr10_50740099     AOna    C    A        0      0        2 
  10   chr10_50740099     ASom    C    A        0      0        2 
  10   chr10_50740099     HCab    C    A        0      0        2 
  10   chr10_50740099     HPrz    C    A        0      0        2 
  10   chr10_50740099     ZBoe    C    A        0      0        2 
  10   chr10_50740099     ZGre    C    A        0      0        2 
  10   chr10_50740099     ZHar    C    A      0.5      1        2 
  10   chr10_50740099   Sample    C    A        0      0        2 
  10   chr10_50745157     AAsi    T    G        0      0        2 
  10   chr10_50745157     AKia    T    G        0      0        2 
  10   chr10_50745157     AOna    T    G        0      0        2 
  10   chr10_50745157     ASom    T    G        0      0        2 
  10   chr10_50745157     HCab    T    G      0.5      1        2 
  10   chr10_50745157     HPrz    T    G        0      0        2 
  10   chr10_50745157     ZBoe    T    G        0      0        2 
  10   chr10_50745157     ZGre    T    G        0      0        2 
  10   chr10_50745157     ZHar    T    G        0      0        2 
  10   chr10_50745157   Sample    T    G        0      0        2 
  10   chr10_50752782     AAsi    G    T        0      0        2 
  10   chr10_50752782     AKia    G    T        0      0        2 
  10   chr10_50752782     AOna    G    T        0      0        2 
  10   chr10_50752782     ASom    G    T        0      0        2 
  10   chr10_50752782     HCab    G    T        1      2        2 
  10   chr10_50752782     HPrz    G    T        1      2        2 
  10   chr10_50752782     ZBoe    G    T        0      0        2 
  10   chr10_50752782     ZGre    G    T        0      0        2 
  10   chr10_50752782     ZHar    G    T        0      0        2 
  10   chr10_50752782   Sample    G    T        0      0        2 
  10   chr10_50753069     AAsi    A    C        0      0        2 
  10   chr10_50753069     AKia    A    C        0      0        2 
  10   chr10_50753069     AOna    A    C        0      0        2 
  10   chr10_50753069     ASom    A    C        1      2        2 
  10   chr10_50753069     HCab    A    C        0      0        2 
  10   chr10_50753069     HPrz    A    C        0      0        2 
  10   chr10_50753069     ZBoe    A    C        0      0        2 
  10   chr10_50753069     ZGre    A    C        0      0        2 
  10   chr10_50753069     ZHar    A    C        0      0        2 
  10   chr10_50753069   Sample    A    C        0      0        2 
  10   chr10_50809233     AAsi    T    A        0      0        2 
  10   chr10_50809233     AKia    T    A        0      0        2 
  10   chr10_50809233     AOna    T    A        0      0        2 
  10   chr10_50809233     ASom    T    A        0      0        2 
  10   chr10_50809233     HCab    T    A        1      2        2 
  10   chr10_50809233     HPrz    T    A        1      2        2 
  10   chr10_50809233     ZBoe    T    A        0      0        2 
  10   chr10_50809233     ZGre    T    A        0      0        2 
  10   chr10_50809233     ZHar    T    A        0      0        2 
  10   chr10_50809233   Sample    T    A        0      0        2 
  10   chr10_50821950     AAsi    A    C        0      0        2 
  10   chr10_50821950     AKia    A    C        1      2        2 
  10   chr10_50821950     AOna    A    C        0      0        2 
  10   chr10_50821950     ASom    A    C        0      0        2 
  10   chr10_50821950     HCab    A    C        0      0        2 
  10   chr10_50821950     HPrz    A    C        0      0        2 
  10   chr10_50821950     ZBoe    A    C        0      0        2 
  10   chr10_50821950     ZGre    A    C        0      0        2 
  10   chr10_50821950     ZHar    A    C        0      0        2 
  10   chr10_50821950   Sample    A    C        0      0        2 
  10   chr10_50837644     AAsi    C    G        0      0        2 
  10   chr10_50837644     AKia    C    G        0      0        2 
  10   chr10_50837644     AOna    C    G        0      0        2 
  10   chr10_50837644     ASom    C    G        0      0        2 
  10   chr10_50837644     HCab    C    G        1      2        2 
  10   chr10_50837644     HPrz    C    G        1      2        2 
  10   chr10_50837644     ZBoe    C    G        0      0        2 
  10   chr10_50837644     ZGre    C    G        0      0        2 
  10   chr10_50837644     ZHar    C    G        0      0        2 
  10   chr10_50837644   Sample    C    G        0      0        2 
  10   chr10_50838617     AAsi    G    T        0      0        2 
  10   chr10_50838617     AKia    G    T      0.5      1        2 
  10   chr10_50838617     AOna    G    T        1      2        2 
  10   chr10_50838617     ASom    G    T        0      0        2 
  10   chr10_50838617     HCab    G    T        0      0        2 
  10   chr10_50838617     HPrz    G    T        0      0        2 
  10   chr10_50838617     ZBoe    G    T        0      0        2 
  10   chr10_50838617     ZGre    G    T        0      0        2 
  10   chr10_50838617     ZHar    G    T        0      0        2 
  10   chr10_50838617   Sample    G    T        0      0        2 
  10   chr10_50862526     AAsi    A    C        0      0        2 
  10   chr10_50862526     AKia    A    C      0.5      1        2 
  10   chr10_50862526     AOna    A    C        0      0        2 
  10   chr10_50862526     ASom    A    C        0      0        2 
  10   chr10_50862526     HCab    A    C        0      0        2 
  10   chr10_50862526     HPrz    A    C        0      0        2 
  10   chr10_50862526     ZBoe    A    C        0      0        2 
  10   chr10_50862526     ZGre    A    C        0      0        2 
  10   chr10_50862526     ZHar    A    C        0      0        2 
  10   chr10_50862526   Sample    A    C        0      0        2 
  10   chr10_50863507     AAsi    A    C        0      0        2 
  10   chr10_50863507     AKia    A    C        0      0        2 
  10   chr10_50863507     AOna    A    C        0      0        2 
  10   chr10_50863507     ASom    A    C        0      0        2 
  10   chr10_50863507     HCab    A    C        1      2        2 
  10   chr10_50863507     HPrz    A    C      0.5      1        2 
  10   chr10_50863507     ZBoe    A    C        0      0        2 
  10   chr10_50863507     ZGre    A    C        0      0        2 
  10   chr10_50863507     ZHar    A    C        0      0        2 
  10   chr10_50863507   Sample    A    C        0      0        2 
  10   chr10_50866773     AAsi    G    C      0.5      1        2 
  10   chr10_50866773     AKia    G    C        0      0        2 
  10   chr10_50866773     AOna    G    C        0      0        2 
  10   chr10_50866773     ASom    G    C        0      0        2 
  10   chr10_50866773     HCab    G    C        0      0        2 
  10   chr10_50866773     HPrz    G    C        0      0        2 
  10   chr10_50866773     ZBoe    G    C        0      0        2 
  10   chr10_50866773     ZGre    G    C        0      0        2 
  10   chr10_50866773     ZHar    G    C        0      0        2 
  10   chr10_50866773   Sample    G    C        0      0        2 
  10   chr10_50891912     AAsi    C    A        0      0        2 
  10   chr10_50891912     AKia    C    A        0      0        2 
  10   chr10_50891912     AOna    C    A        0      0        2 
  10   chr10_50891912     ASom    C    A        0      0        2 
  10   chr10_50891912     HCab    C    A        1      2        2 
  10   chr10_50891912     HPrz    C    A        1      2        2 
  10   chr10_50891912     ZBoe    C    A        0      0        2 
  10   chr10_50891912     ZGre    C    A        0      0        2 
  10   chr10_50891912     ZHar    C    A        0      0        2 
  10   chr10_50891912   Sample    C    A        0      0        2 
  10   chr10_50895210     AAsi    C    G        0      0        2 
  10   chr10_50895210     AKia    C    G        0      0        2 
  10   chr10_50895210     AOna    C    G        0      0        2 
  10   chr10_50895210     ASom    C    G        0      0        2 
  10   chr10_50895210     HCab    C    G        0      0        2 
  10   chr10_50895210     HPrz    C    G        0      0        2 
  10   chr10_50895210     ZBoe    C    G      0.5      1        2 
  10   chr10_50895210     ZGre    C    G        0      0        2 
  10   chr10_50895210     ZHar    C    G        0      0        2 
  10   chr10_50895210   Sample    C    G        0      0        2 
  10   chr10_50911915     AAsi    C    A        0      0        2 
  10   chr10_50911915     AKia    C    A        0      0        2 
  10   chr10_50911915     AOna    C    A        0      0        2 
  10   chr10_50911915     ASom    C    A        0      0        2 
  10   chr10_50911915     HCab    C    A        1      2        2 
  10   chr10_50911915     HPrz    C    A        1      2        2 
  10   chr10_50911915     ZBoe    C    A        0      0        2 
  10   chr10_50911915     ZGre    C    A        0      0        2 
  10   chr10_50911915     ZHar    C    A        0      0        2 
  10   chr10_50911915   Sample    C    A        0      0        2 
  10   chr10_50926188     AAsi    G    C        0      0        2 
  10   chr10_50926188     AKia    G    C        0      0        2 
  10   chr10_50926188     AOna    G    C        0      0        2 
  10   chr10_50926188     ASom    G    C        0      0        2 
  10   chr10_50926188     HCab    G    C        0      0        2 
  10   chr10_50926188     HPrz    G    C        0      0        2 
  10   chr10_50926188     ZBoe    G    C        0      0        2 
  10   chr10_50926188     ZGre    G    C        0      0        2 
  10   chr10_50926188     ZHar    G    C        1      2        2 
  10   chr10_50926188   Sample    G    C        0      0        2 
  10   chr10_50928989     AAsi    C    G        0      0        2 
  10   chr10_50928989     AKia    C    G        0      0        2 
  10   chr10_50928989     AOna    C    G        0      0        2 
  10   chr10_50928989     ASom    C    G        0      0        2 
  10   chr10_50928989     HCab    C    G        1      2        2 
  10   chr10_50928989     HPrz    C    G        1      2        2 
  10   chr10_50928989     ZBoe    C    G        0      0        2 
  10   chr10_50928989     ZGre    C    G        0      0        2 
  10   chr10_50928989     ZHar    C    G        0      0        2 
  10   chr10_50928989   Sample    C    G        0      0        2 
  10   chr10_50932519     AAsi    C    G        0      0        2 
  10   chr10_50932519     AKia    C    G        0      0        2 
  10   chr10_50932519     AOna    C    G        0      0        2 
  10   chr10_50932519     ASom    C    G        0      0        2 
  10   chr10_50932519     HCab    C    G        1      2        2 
  10   chr10_50932519     HPrz    C    G        1      2        2 
  10   chr10_50932519     ZBoe    C    G        0      0        2 
  10   chr10_50932519     ZGre    C    G        0      0        2 
  10   chr10_50932519     ZHar    C    G        0      0        2 
  10   chr10_50932519   Sample    C    G        0      0        2 
  10   chr10_50937029     AAsi    G    C        0      0        2 
  10   chr10_50937029     AKia    G    C        0      0        2 
  10   chr10_50937029     AOna    G    C        0      0        2 
  10   chr10_50937029     ASom    G    C        0      0        2 
  10   chr10_50937029     HCab    G    C        1      2        2 
  10   chr10_50937029     HPrz    G    C        1      2        2 
  10   chr10_50937029     ZBoe    G    C        0      0        2 
  10   chr10_50937029     ZGre    G    C        0      0        2 
  10   chr10_50937029     ZHar    G    C        0      0        2 
  10   chr10_50937029   Sample    G    C        0      0        2 
  10   chr10_50951257     AAsi    C    A        0      0        2 
  10   chr10_50951257     AKia    C    A        0      0        2 
  10   chr10_50951257     AOna    C    A        1      2        2 
  10   chr10_50951257     ASom    C    A        0      0        2 
  10   chr10_50951257     HCab    C    A        0      0        2 
  10   chr10_50951257     HPrz    C    A        0      0        2 
  10   chr10_50951257     ZBoe    C    A        0      0        2 
  10   chr10_50951257     ZGre    C    A        0      0        2 
  10   chr10_50951257     ZHar    C    A        0      0        2 
  10   chr10_50951257   Sample    C    A        0      0        2 
  10   chr10_50972947     AAsi    T    G        0      0        2 
  10   chr10_50972947     AKia    T    G        0      0        2 
  10   chr10_50972947     AOna    T    G        0      0        2 
  10   chr10_50972947     ASom    T    G        0      0        2 
  10   chr10_50972947     HCab    T    G        0      0        2 
  10   chr10_50972947     HPrz    T    G        0      0        2 
  10   chr10_50972947     ZBoe    T    G        0      0        2 
  10   chr10_50972947     ZGre    T    G        1      2        2 
  10   chr10_50972947     ZHar    T    G        0      0        2 
  10   chr10_50972947   Sample    T    G        0      0        2 
  10   chr10_51000729     AAsi    C    G        0      0        2 
  10   chr10_51000729     AKia    C    G        0      0        2 
  10   chr10_51000729     AOna    C    G        0      0        2 
  10   chr10_51000729     ASom    C    G        0      0        2 
  10   chr10_51000729     HCab    C    G        0      0        2 
  10   chr10_51000729     HPrz    C    G        0      0        2 
  10   chr10_51000729     ZBoe    C    G        0      0        2 
  10   chr10_51000729     ZGre    C    G        0      0        2 
  10   chr10_51000729     ZHar    C    G        1      2        2 
  10   chr10_51000729   Sample    C    G        0      0        2 
  10   chr10_51012236     AAsi    A    T        0      0        2 
  10   chr10_51012236     AKia    A    T        0      0        2 
  10   chr10_51012236     AOna    A    T        0      0        2 
  10   chr10_51012236     ASom    A    T        0      0        2 
  10   chr10_51012236     HCab    A    T      0.5      1        2 
  10   chr10_51012236     HPrz    A    T      0.5      1        2 
  10   chr10_51012236     ZBoe    A    T        0      0        2 
  10   chr10_51012236     ZGre    A    T        0      0        2 
  10   chr10_51012236     ZHar    A    T        0      0        2 
  10   chr10_51012236   Sample    A    T        0      0        2 
  10   chr10_51039155     AAsi    G    T        0      0        2 
  10   chr10_51039155     AKia    G    T        0      0        2 
  10   chr10_51039155     AOna    G    T        0      0        2 
  10   chr10_51039155     ASom    G    T        0      0        2 
  10   chr10_51039155     HCab    G    T        0      0        2 
  10   chr10_51039155     HPrz    G    T        0      0        2 
  10   chr10_51039155     ZBoe    G    T        1      2        2 
  10   chr10_51039155     ZGre    G    T        1      2        2 
  10   chr10_51039155     ZHar    G    T        0      0        2 
  10   chr10_51039155   Sample    G    T        0      0        2 
  10   chr10_51095248     AAsi    T    A        1      2        2 
  10   chr10_51095248     AKia    T    A        0      0        2 
  10   chr10_51095248     AOna    T    A        0      0        2 
  10   chr10_51095248     ASom    T    A        1      2        2 
  10   chr10_51095248     HCab    T    A        0      0        2 
  10   chr10_51095248     HPrz    T    A        0      0        2 
  10   chr10_51095248     ZBoe    T    A        0      0        2 
  10   chr10_51095248     ZGre    T    A        0      0        2 
  10   chr10_51095248     ZHar    T    A        0      0        2 
  10   chr10_51095248   Sample    T    A        1      2        2 
  10   chr10_51098745     AAsi    C    A        0      0        2 
  10   chr10_51098745     AKia    C    A        0      0        2 
  10   chr10_51098745     AOna    C    A        0      0        2 
  10   chr10_51098745     ASom    C    A        0      0        2 
  10   chr10_51098745     HCab    C    A        1      2        2 
  10   chr10_51098745     HPrz    C    A        1      2        2 
  10   chr10_51098745     ZBoe    C    A        0      0        2 
  10   chr10_51098745     ZGre    C    A        0      0        2 
  10   chr10_51098745     ZHar    C    A        0      0        2 
  10   chr10_51098745   Sample    C    A        0      0        2 
  10   chr10_51122075     AAsi    A    C        0      0        2 
  10   chr10_51122075     AKia    A    C        1      2        2 
  10   chr10_51122075     AOna    A    C        1      2        2 
  10   chr10_51122075     ASom    A    C        0      0        2 
  10   chr10_51122075     HCab    A    C        0      0        2 
  10   chr10_51122075     HPrz    A    C        0      0        2 
  10   chr10_51122075     ZBoe    A    C        0      0        2 
  10   chr10_51122075     ZGre    A    C        0      0        2 
  10   chr10_51122075     ZHar    A    C        0      0        2 
  10   chr10_51122075   Sample    A    C        0      0        2 
  10   chr10_51130694     AAsi    T    G        0      0        2 
  10   chr10_51130694     AKia    T    G        1      2        2 
  10   chr10_51130694     AOna    T    G        1      2        2 
  10   chr10_51130694     ASom    T    G        0      0        2 
  10   chr10_51130694     HCab    T    G        0      0        2 
  10   chr10_51130694     HPrz    T    G        0      0        2 
  10   chr10_51130694     ZBoe    T    G        0      0        2 
  10   chr10_51130694     ZGre    T    G        0      0        2 
  10   chr10_51130694     ZHar    T    G        0      0        2 
  10   chr10_51130694   Sample    T    G        0      0        2 
  10   chr10_51137181     AAsi    T    A        0      0        2 
  10   chr10_51137181     AKia    T    A        0      0        2 
  10   chr10_51137181     AOna    T    A        0      0        2 
  10   chr10_51137181     ASom    T    A        0      0        2 
  10   chr10_51137181     HCab    T    A        0      0        2 
  10   chr10_51137181     HPrz    T    A        0      0        2 
  10   chr10_51137181     ZBoe    T    A      0.5      1        2 
  10   chr10_51137181     ZGre    T    A        0      0        2 
  10   chr10_51137181     ZHar    T    A        0      0        2 
  10   chr10_51137181   Sample    T    A        0      0        2 
  10   chr10_51161673     AAsi    T    G        0      0        2 
  10   chr10_51161673     AKia    T    G        0      0        2 
  10   chr10_51161673     AOna    T    G        0      0        2 
  10   chr10_51161673     ASom    T    G        0      0        2 
  10   chr10_51161673     HCab    T    G        0      0        2 
  10   chr10_51161673     HPrz    T    G        0      0        2 
  10   chr10_51161673     ZBoe    T    G      0.5      1        2 
  10   chr10_51161673     ZGre    T    G        0      0        2 
  10   chr10_51161673     ZHar    T    G        0      0        2 
  10   chr10_51161673   Sample    T    G        0      0        2 
  10   chr10_51168938     AAsi    G    T        0      0        2 
  10   chr10_51168938     AKia    G    T        0      0        2 
  10   chr10_51168938     AOna    G    T        0      0        2 
  10   chr10_51168938     ASom    G    T        0      0        2 
  10   chr10_51168938     HCab    G    T        0      0        2 
  10   chr10_51168938     HPrz    G    T      0.5      1        2 
  10   chr10_51168938     ZBoe    G    T        0      0        2 
  10   chr10_51168938     ZGre    G    T        0      0        2 
  10   chr10_51168938     ZHar    G    T        0      0        2 
  10   chr10_51168938   Sample    G    T        0      0        2 
  10   chr10_51169141     AAsi    G    T        0      0        2 
  10   chr10_51169141     AKia    G    T        1      2        2 
  10   chr10_51169141     AOna    G    T        0      0        2 
  10   chr10_51169141     ASom    G    T        0      0        2 
  10   chr10_51169141     HCab    G    T        0      0        2 
  10   chr10_51169141     HPrz    G    T        0      0        2 
  10   chr10_51169141     ZBoe    G    T        0      0        2 
  10   chr10_51169141     ZGre    G    T        0      0        2 
  10   chr10_51169141     ZHar    G    T        0      0        2 
  10   chr10_51169141   Sample    G    T        0      0        2 
  10   chr10_51179220     AAsi    G    T      0.5      1        2 
  10   chr10_51179220     AKia    G    T        0      0        2 
  10   chr10_51179220     AOna    G    T        0      0        2 
  10   chr10_51179220     ASom    G    T        1      2        2 
  10   chr10_51179220     HCab    G    T        0      0        2 
  10   chr10_51179220     HPrz    G    T        0      0        2 
  10   chr10_51179220     ZBoe    G    T        0      0        2 
  10   chr10_51179220     ZGre    G    T        0      0        2 
  10   chr10_51179220     ZHar    G    T        0      0        2 
  10   chr10_51179220   Sample    G    T        0      0        2 
  10   chr10_51207033     AAsi    G    T        0      0        2 
  10   chr10_51207033     AKia    G    T        0      0        2 
  10   chr10_51207033     AOna    G    T      0.5      1        2 
  10   chr10_51207033     ASom    G    T        0      0        2 
  10   chr10_51207033     HCab    G    T        0      0        2 
  10   chr10_51207033     HPrz    G    T        0      0        2 
  10   chr10_51207033     ZBoe    G    T        0      0        2 
  10   chr10_51207033     ZGre    G    T        0      0        2 
  10   chr10_51207033     ZHar    G    T        0      0        2 
  10   chr10_51207033   Sample    G    T        0      0        2 
  10   chr10_51227249     AAsi    G    T        0      0        2 
  10   chr10_51227249     AKia    G    T        0      0        2 
  10   chr10_51227249     AOna    G    T        0      0        2 
  10   chr10_51227249     ASom    G    T        0      0        2 
  10   chr10_51227249     HCab    G    T        0      0        2 
  10   chr10_51227249     HPrz    G    T        0      0        2 
  10   chr10_51227249     ZBoe    G    T      0.5      1        2 
  10   chr10_51227249     ZGre    G    T        0      0        2 
  10   chr10_51227249     ZHar    G    T        0      0        2 
  10   chr10_51227249   Sample    G    T        0      0        2 
  10   chr10_51237722     AAsi    A    C        0      0        2 
  10   chr10_51237722     AKia    A    C        0      0        2 
  10   chr10_51237722     AOna    A    C        0      0        2 
  10   chr10_51237722     ASom    A    C        0      0        2 
  10   chr10_51237722     HCab    A    C        1      2        2 
  10   chr10_51237722     HPrz    A    C        1      2        2 
  10   chr10_51237722     ZBoe    A    C        0      0        2 
  10   chr10_51237722     ZGre    A    C        0      0        2 
  10   chr10_51237722     ZHar    A    C        0      0        2 
  10   chr10_51237722   Sample    A    C        0      0        2 
  10   chr10_51249248     AAsi    C    A        0      0        2 
  10   chr10_51249248     AKia    C    A        0      0        2 
  10   chr10_51249248     AOna    C    A        0      0        2 
  10   chr10_51249248     ASom    C    A        0      0        2 
  10   chr10_51249248     HCab    C    A        0      0        2 
  10   chr10_51249248     HPrz    C    A        1      2        2 
  10   chr10_51249248     ZBoe    C    A        0      0        2 
  10   chr10_51249248     ZGre    C    A        0      0        2 
  10   chr10_51249248     ZHar    C    A        0      0        2 
  10   chr10_51249248   Sample    C    A        0      0        2 
  10   chr10_51260166     AAsi    G    C        0      0        2 
  10   chr10_51260166     AKia    G    C        0      0        2 
  10   chr10_51260166     AOna    G    C        0      0        2 
  10   chr10_51260166     ASom    G    C        1      2        2 
  10   chr10_51260166     HCab    G    C        0      0        2 
  10   chr10_51260166     HPrz    G    C        0      0        2 
  10   chr10_51260166     ZBoe    G    C        0      0        2 
  10   chr10_51260166     ZGre    G    C        0      0        2 
  10   chr10_51260166     ZHar    G    C        0      0        2 
  10   chr10_51260166   Sample    G    C        0      0        2 
  10   chr10_51262496     AAsi    T    G        0      0        2 
  10   chr10_51262496     AKia    T    G        0      0        2 
  10   chr10_51262496     AOna    T    G        0      0        2 
  10   chr10_51262496     ASom    T    G        0      0        2 
  10   chr10_51262496     HCab    T    G        0      0        2 
  10   chr10_51262496     HPrz    T    G        0      0        2 
  10   chr10_51262496     ZBoe    T    G      0.5      1        2 
  10   chr10_51262496     ZGre    T    G        0      0        2 
  10   chr10_51262496     ZHar    T    G        0      0        2 
  10   chr10_51262496   Sample    T    G        0      0        2 
  10   chr10_51264472     AAsi    C    A        0      0        2 
  10   chr10_51264472     AKia    C    A        0      0        2 
  10   chr10_51264472     AOna    C    A      0.5      1        2 
  10   chr10_51264472     ASom    C    A        0      0        2 
  10   chr10_51264472     HCab    C    A        0      0        2 
  10   chr10_51264472     HPrz    C    A        0      0        2 
  10   chr10_51264472     ZBoe    C    A        0      0        2 
  10   chr10_51264472     ZGre    C    A        0      0        2 
  10   chr10_51264472     ZHar    C    A        0      0        2 
  10   chr10_51264472   Sample    C    A        0      0        2 
  10   chr10_51311228     AAsi    C    A        0      0        2 
  10   chr10_51311228     AKia    C    A        0      0        2 
  10   chr10_51311228     AOna    C    A        0      0        2 
  10   chr10_51311228     ASom    C    A        0      0        2 
  10   chr10_51311228     HCab    C    A        0      0        2 
  10   chr10_51311228     HPrz    C    A        0      0        2 
  10   chr10_51311228     ZBoe    C    A        0      0        2 
  10   chr10_51311228     ZGre    C    A        0      0        2 
  10   chr10_51311228     ZHar    C    A      0.5      1        2 
  10   chr10_51311228   Sample    C    A        0      0        2 
  10   chr10_51315874     AAsi    A    C        0      0        2 
  10   chr10_51315874     AKia    A    C        0      0        2 
  10   chr10_51315874     AOna    A    C        0      0        2 
  10   chr10_51315874     ASom    A    C        0      0        2 
  10   chr10_51315874     HCab    A    C        1      2        2 
  10   chr10_51315874     HPrz    A    C        1      2        2 
  10   chr10_51315874     ZBoe    A    C        0      0        2 
  10   chr10_51315874     ZGre    A    C        0      0        2 
  10   chr10_51315874     ZHar    A    C        0      0        2 
  10   chr10_51315874   Sample    A    C        0      0        2 
  10   chr10_51316758     AAsi    G    C        0      0        2 
  10   chr10_51316758     AKia    G    C      0.5      1        2 
  10   chr10_51316758     AOna    G    C      0.5      1        2 
  10   chr10_51316758     ASom    G    C        0      0        2 
  10   chr10_51316758     HCab    G    C        0      0        2 
  10   chr10_51316758     HPrz    G    C        0      0        2 
  10   chr10_51316758     ZBoe    G    C        0      0        2 
  10   chr10_51316758     ZGre    G    C        0      0        2 
  10   chr10_51316758     ZHar    G    C        0      0        2 
  10   chr10_51316758   Sample    G    C        0      0        2 
  10   chr10_51327135     AAsi    A    C        1      2        2 
  10   chr10_51327135     AKia    A    C        0      0        2 
  10   chr10_51327135     AOna    A    C        0      0        2 
  10   chr10_51327135     ASom    A    C        0      0        2 
  10   chr10_51327135     HCab    A    C        0      0        2 
  10   chr10_51327135     HPrz    A    C        0      0        2 
  10   chr10_51327135     ZBoe    A    C        0      0        2 
  10   chr10_51327135     ZGre    A    C        0      0        2 
  10   chr10_51327135     ZHar    A    C        0      0        2 
  10   chr10_51327135   Sample    A    C        0      0        2 
  10   chr10_51329114     AAsi    T    G        0      0        2 
  10   chr10_51329114     AKia    T    G        0      0        2 
  10   chr10_51329114     AOna    T    G        0      0        2 
  10   chr10_51329114     ASom    T    G        0      0        2 
  10   chr10_51329114     HCab    T    G      0.5      1        2 
  10   chr10_51329114     HPrz    T    G        0      0        2 
  10   chr10_51329114     ZBoe    T    G        0      0        2 
  10   chr10_51329114     ZGre    T    G        0      0        2 
  10   chr10_51329114     ZHar    T    G        0      0        2 
  10   chr10_51329114   Sample    T    G        0      0        2 
  10   chr10_51330878     AAsi    T    G        0      0        2 
  10   chr10_51330878     AKia    T    G        0      0        2 
  10   chr10_51330878     AOna    T    G        0      0        2 
  10   chr10_51330878     ASom    T    G        0      0        2 
  10   chr10_51330878     HCab    T    G        0      0        2 
  10   chr10_51330878     HPrz    T    G        0      0        2 
  10   chr10_51330878     ZBoe    T    G      0.5      1        2 
  10   chr10_51330878     ZGre    T    G        0      0        2 
  10   chr10_51330878     ZHar    T    G        0      0        2 
  10   chr10_51330878   Sample    T    G        0      0        2 
  10   chr10_51338152     AAsi    C    G        0      0        2 
  10   chr10_51338152     AKia    C    G        0      0        2 
  10   chr10_51338152     AOna    C    G        0      0        2 
  10   chr10_51338152     ASom    C    G        0      0        2 
  10   chr10_51338152     HCab    C    G        1      2        2 
  10   chr10_51338152     HPrz    C    G        1      2        2 
  10   chr10_51338152     ZBoe    C    G        0      0        2 
  10   chr10_51338152     ZGre    C    G        0      0        2 
  10   chr10_51338152     ZHar    C    G        0      0        2 
  10   chr10_51338152   Sample    C    G        0      0        2 
  10   chr10_51342196     AAsi    C    A        0      0        2 
  10   chr10_51342196     AKia    C    A        0      0        2 
  10   chr10_51342196     AOna    C    A        0      0        2 
  10   chr10_51342196     ASom    C    A        0      0        2 
  10   chr10_51342196     HCab    C    A        1      2        2 
  10   chr10_51342196     HPrz    C    A        1      2        2 
  10   chr10_51342196     ZBoe    C    A        0      0        2 
  10   chr10_51342196     ZGre    C    A        0      0        2 
  10   chr10_51342196     ZHar    C    A        0      0        2 
  10   chr10_51342196   Sample    C    A        0      0        2 
  10   chr10_51362955     AAsi    G    C        0      0        2 
  10   chr10_51362955     AKia    G    C        0      0        2 
  10   chr10_51362955     AOna    G    C        0      0        2 
  10   chr10_51362955     ASom    G    C        0      0        2 
  10   chr10_51362955     HCab    G    C        0      0        2 
  10   chr10_51362955     HPrz    G    C      0.5      1        2 
  10   chr10_51362955     ZBoe    G    C        0      0        2 
  10   chr10_51362955     ZGre    G    C        0      0        2 
  10   chr10_51362955     ZHar    G    C        0      0        2 
  10   chr10_51362955   Sample    G    C        0      0        2 
  10   chr10_51366977     AAsi    C    G        0      0        2 
  10   chr10_51366977     AKia    C    G        0      0        2 
  10   chr10_51366977     AOna    C    G        0      0        2 
  10   chr10_51366977     ASom    C    G        0      0        2 
  10   chr10_51366977     HCab    C    G        1      2        2 
  10   chr10_51366977     HPrz    C    G      0.5      1        2 
  10   chr10_51366977     ZBoe    C    G        0      0        2 
  10   chr10_51366977     ZGre    C    G        0      0        2 
  10   chr10_51366977     ZHar    C    G        0      0        2 
  10   chr10_51366977   Sample    C    G        0      0        2 
  10   chr10_51372687     AAsi    T    G        0      0        2 
  10   chr10_51372687     AKia    T    G        0      0        2 
  10   chr10_51372687     AOna    T    G        0      0        2 
  10   chr10_51372687     ASom    T    G        0      0        2 
  10   chr10_51372687     HCab    T    G        1      2        2 
  10   chr10_51372687     HPrz    T    G        1      2        2 
  10   chr10_51372687     ZBoe    T    G        0      0        2 
  10   chr10_51372687     ZGre    T    G        0      0        2 
  10   chr10_51372687     ZHar    T    G        0      0        2 
  10   chr10_51372687   Sample    T    G        0      0        2 
  10   chr10_51380172     AAsi    T    G        0      0        2 
  10   chr10_51380172     AKia    T    G        0      0        2 
  10   chr10_51380172     AOna    T    G        0      0        2 
  10   chr10_51380172     ASom    T    G        0      0        2 
  10   chr10_51380172     HCab    T    G        1      2        2 
  10   chr10_51380172     HPrz    T    G        1      2        2 
  10   chr10_51380172     ZBoe    T    G        0      0        2 
  10   chr10_51380172     ZGre    T    G        0      0        2 
  10   chr10_51380172     ZHar    T    G        0      0        2 
  10   chr10_51380172   Sample    T    G        0      0        2 
  10   chr10_51388394     AAsi    A    C        0      0        2 
  10   chr10_51388394     AKia    A    C        0      0        2 
  10   chr10_51388394     AOna    A    C      0.5      1        2 
  10   chr10_51388394     ASom    A    C        0      0        2 
  10   chr10_51388394     HCab    A    C        0      0        2 
  10   chr10_51388394     HPrz    A    C        0      0        2 
  10   chr10_51388394     ZBoe    A    C        0      0        2 
  10   chr10_51388394     ZGre    A    C        0      0        2 
  10   chr10_51388394     ZHar    A    C        0      0        2 
  10   chr10_51388394   Sample    A    C        0      0        2 
  10   chr10_51389354     AAsi    G    C        0      0        2 
  10   chr10_51389354     AKia    G    C        0      0        2 
  10   chr10_51389354     AOna    G    C        0      0        2 
  10   chr10_51389354     ASom    G    C        0      0        2 
  10   chr10_51389354     HCab    G    C        0      0        2 
  10   chr10_51389354     HPrz    G    C      0.5      1        2 
  10   chr10_51389354     ZBoe    G    C        0      0        2 
  10   chr10_51389354     ZGre    G    C        0      0        2 
  10   chr10_51389354     ZHar    G    C        0      0        2 
  10   chr10_51389354   Sample    G    C        0      0        2 
  10   chr10_51391129     AAsi    G    C        0      0        2 
  10   chr10_51391129     AKia    G    C        1      2        2 
  10   chr10_51391129     AOna    G    C        0      0        2 
  10   chr10_51391129     ASom    G    C        0      0        2 
  10   chr10_51391129     HCab    G    C        0      0        2 
  10   chr10_51391129     HPrz    G    C        0      0        2 
  10   chr10_51391129     ZBoe    G    C        0      0        2 
  10   chr10_51391129     ZGre    G    C        0      0        2 
  10   chr10_51391129     ZHar    G    C        0      0        2 
  10   chr10_51391129   Sample    G    C        0      0        2 
  10   chr10_51405250     AAsi    G    T        0      0        2 
  10   chr10_51405250     AKia    G    T        0      0        2 
  10   chr10_51405250     AOna    G    T        0      0        2 
  10   chr10_51405250     ASom    G    T        0      0        2 
  10   chr10_51405250     HCab    G    T        0      0        2 
  10   chr10_51405250     HPrz    G    T        0      0        2 
  10   chr10_51405250     ZBoe    G    T        1      2        2 
  10   chr10_51405250     ZGre    G    T        1      2        2 
  10   chr10_51405250     ZHar    G    T        1      2        2 
  10   chr10_51405250   Sample    G    T        0      0        2 
  10   chr10_51413703     AAsi    A    C        0      0        2 
  10   chr10_51413703     AKia    A    C        0      0        2 
  10   chr10_51413703     AOna    A    C        0      0        2 
  10   chr10_51413703     ASom    A    C        0      0        2 
  10   chr10_51413703     HCab    A    C        0      0        2 
  10   chr10_51413703     HPrz    A    C        0      0        2 
  10   chr10_51413703     ZBoe    A    C        1      2        2 
  10   chr10_51413703     ZGre    A    C        1      2        2 
  10   chr10_51413703     ZHar    A    C        1      2        2 
  10   chr10_51413703   Sample    A    C        0      0        2 
  10   chr10_51455596     AAsi    C    A        0      0        2 
  10   chr10_51455596     AKia    C    A        0      0        2 
  10   chr10_51455596     AOna    C    A        1      2        2 
  10   chr10_51455596     ASom    C    A        0      0        2 
  10   chr10_51455596     HCab    C    A        0      0        2 
  10   chr10_51455596     HPrz    C    A        0      0        2 
  10   chr10_51455596     ZBoe    C    A        0      0        2 
  10   chr10_51455596     ZGre    C    A        0      0        2 
  10   chr10_51455596     ZHar    C    A        0      0        2 
  10   chr10_51455596   Sample    C    A        0      0        2 
  10   chr10_51465773     AAsi    A    C        0      0        2 
  10   chr10_51465773     AKia    A    C        0      0        2 
  10   chr10_51465773     AOna    A    C        0      0        2 
  10   chr10_51465773     ASom    A    C        0      0        2 
  10   chr10_51465773     HCab    A    C      0.5      1        2 
  10   chr10_51465773     HPrz    A    C        0      0        2 
  10   chr10_51465773     ZBoe    A    C        0      0        2 
  10   chr10_51465773     ZGre    A    C        0      0        2 
  10   chr10_51465773     ZHar    A    C        0      0        2 
  10   chr10_51465773   Sample    A    C        0      0        2 
  10   chr10_51487186     AAsi    T    G        0      0        2 
  10   chr10_51487186     AKia    T    G        0      0        2 
  10   chr10_51487186     AOna    T    G        0      0        2 
  10   chr10_51487186     ASom    T    G        0      0        2 
  10   chr10_51487186     HCab    T    G        1      2        2 
  10   chr10_51487186     HPrz    T    G        1      2        2 
  10   chr10_51487186     ZBoe    T    G        0      0        2 
  10   chr10_51487186     ZGre    T    G        0      0        2 
  10   chr10_51487186     ZHar    T    G        0      0        2 
  10   chr10_51487186   Sample    T    G        0      0        2 
  10   chr10_51529158     AAsi    T    G        0      0        2 
  10   chr10_51529158     AKia    T    G        0      0        2 
  10   chr10_51529158     AOna    T    G        0      0        2 
  10   chr10_51529158     ASom    T    G        0      0        2 
  10   chr10_51529158     HCab    T    G        0      0        2 
  10   chr10_51529158     HPrz    T    G      0.5      1        2 
  10   chr10_51529158     ZBoe    T    G        0      0        2 
  10   chr10_51529158     ZGre    T    G        0      0        2 
  10   chr10_51529158     ZHar    T    G        0      0        2 
  10   chr10_51529158   Sample    T    G        0      0        2 
  10   chr10_51535169     AAsi    G    T        0      0        2 
  10   chr10_51535169     AKia    G    T        0      0        2 
  10   chr10_51535169     AOna    G    T        0      0        2 
  10   chr10_51535169     ASom    G    T        0      0        2 
  10   chr10_51535169     HCab    G    T        0      0        2 
  10   chr10_51535169     HPrz    G    T        0      0        2 
  10   chr10_51535169     ZBoe    G    T      0.5      1        2 
  10   chr10_51535169     ZGre    G    T        0      0        2 
  10   chr10_51535169     ZHar    G    T        0      0        2 
  10   chr10_51535169   Sample    G    T        0      0        2 
  10   chr10_51565871     AAsi    G    C        0      0        2 
  10   chr10_51565871     AKia    G    C        0      0        2 
  10   chr10_51565871     AOna    G    C        0      0        2 
  10   chr10_51565871     ASom    G    C        0      0        2 
  10   chr10_51565871     HCab    G    C        0      0        2 
  10   chr10_51565871     HPrz    G    C        0      0        2 
  10   chr10_51565871     ZBoe    G    C        0      0        2 
  10   chr10_51565871     ZGre    G    C        0      0        2 
  10   chr10_51565871     ZHar    G    C        1      2        2 
  10   chr10_51565871   Sample    G    C        0      0        2 
  10   chr10_51567882     AAsi    A    C        0      0        2 
  10   chr10_51567882     AKia    A    C        0      0        2 
  10   chr10_51567882     AOna    A    C        0      0        2 
  10   chr10_51567882     ASom    A    C        0      0        2 
  10   chr10_51567882     HCab    A    C        0      0        2 
  10   chr10_51567882     HPrz    A    C        0      0        2 
  10   chr10_51567882     ZBoe    A    C        0      0        2 
  10   chr10_51567882     ZGre    A    C      0.5      1        2 
  10   chr10_51567882     ZHar    A    C        0      0        2 
  10   chr10_51567882   Sample    A    C        0      0        2 
  10   chr10_51604862     AAsi    C    A        0      0        2 
  10   chr10_51604862     AKia    C    A        0      0        2 
  10   chr10_51604862     AOna    C    A        0      0        2 
  10   chr10_51604862     ASom    C    A        0      0        2 
  10   chr10_51604862     HCab    C    A        0      0        2 
  10   chr10_51604862     HPrz    C    A        0      0        2 
  10   chr10_51604862     ZBoe    C    A        1      2        2 
  10   chr10_51604862     ZGre    C    A        0      0        2 
  10   chr10_51604862     ZHar    C    A        0      0        2 
  10   chr10_51604862   Sample    C    A        0      0        2 
  10   chr10_51606189     AAsi    C    A      0.5      1        2 
  10   chr10_51606189     AKia    C    A        0      0        2 
  10   chr10_51606189     AOna    C    A        0      0        2 
  10   chr10_51606189     ASom    C    A        0      0        2 
  10   chr10_51606189     HCab    C    A        0      0        2 
  10   chr10_51606189     HPrz    C    A        0      0        2 
  10   chr10_51606189     ZBoe    C    A        0      0        2 
  10   chr10_51606189     ZGre    C    A        0      0        2 
  10   chr10_51606189     ZHar    C    A        0      0        2 
  10   chr10_51606189   Sample    C    A        0      0        2 
  10   chr10_51622507     AAsi    A    C        0      0        2 
  10   chr10_51622507     AKia    A    C      0.5      1        2 
  10   chr10_51622507     AOna    A    C      0.5      1        2 
  10   chr10_51622507     ASom    A    C        0      0        2 
  10   chr10_51622507     HCab    A    C        0      0        2 
  10   chr10_51622507     HPrz    A    C        0      0        2 
  10   chr10_51622507     ZBoe    A    C        0      0        2 
  10   chr10_51622507     ZGre    A    C        0      0        2 
  10   chr10_51622507     ZHar    A    C        0      0        2 
  10   chr10_51622507   Sample    A    C        0      0        2 
  10   chr10_51631750     AAsi    T    G        0      0        2 
  10   chr10_51631750     AKia    T    G      0.5      1        2 
  10   chr10_51631750     AOna    T    G        0      0        2 
  10   chr10_51631750     ASom    T    G        0      0        2 
  10   chr10_51631750     HCab    T    G        0      0        2 
  10   chr10_51631750     HPrz    T    G        0      0        2 
  10   chr10_51631750     ZBoe    T    G        0      0        2 
  10   chr10_51631750     ZGre    T    G        0      0        2 
  10   chr10_51631750     ZHar    T    G        0      0        2 
  10   chr10_51631750   Sample    T    G        0      0        2 
  10   chr10_51660234     AAsi    A    C      0.5      1        2 
  10   chr10_51660234     AKia    A    C        0      0        2 
  10   chr10_51660234     AOna    A    C        0      0        2 
  10   chr10_51660234     ASom    A    C        0      0        2 
  10   chr10_51660234     HCab    A    C        0      0        2 
  10   chr10_51660234     HPrz    A    C        0      0        2 
  10   chr10_51660234     ZBoe    A    C        0      0        2 
  10   chr10_51660234     ZGre    A    C        0      0        2 
  10   chr10_51660234     ZHar    A    C        0      0        2 
  10   chr10_51660234   Sample    A    C        1      2        2 
  10   chr10_51665559     AAsi    G    C        0      0        2 
  10   chr10_51665559     AKia    G    C        0      0        2 
  10   chr10_51665559     AOna    G    C        0      0        2 
  10   chr10_51665559     ASom    G    C        0      0        2 
  10   chr10_51665559     HCab    G    C        0      0        2 
  10   chr10_51665559     HPrz    G    C        0      0        2 
  10   chr10_51665559     ZBoe    G    C        0      0        2 
  10   chr10_51665559     ZGre    G    C        1      2        2 
  10   chr10_51665559     ZHar    G    C        0      0        2 
  10   chr10_51665559   Sample    G    C        0      0        2 
  10   chr10_51671205     AAsi    C    G        0      0        2 
  10   chr10_51671205     AKia    C    G      0.5      1        2 
  10   chr10_51671205     AOna    C    G        0      0        2 
  10   chr10_51671205     ASom    C    G        0      0        2 
  10   chr10_51671205     HCab    C    G        0      0        2 
  10   chr10_51671205     HPrz    C    G        0      0        2 
  10   chr10_51671205     ZBoe    C    G        0      0        2 
  10   chr10_51671205     ZGre    C    G        0      0        2 
  10   chr10_51671205     ZHar    C    G        0      0        2 
  10   chr10_51671205   Sample    C    G        0      0        2 
  10   chr10_51713993     AAsi    C    G        0      0        2 
  10   chr10_51713993     AKia    C    G        0      0        2 
  10   chr10_51713993     AOna    C    G        0      0        2 
  10   chr10_51713993     ASom    C    G        0      0        2 
  10   chr10_51713993     HCab    C    G        0      0        2 
  10   chr10_51713993     HPrz    C    G        0      0        2 
  10   chr10_51713993     ZBoe    C    G        0      0        2 
  10   chr10_51713993     ZGre    C    G        1      2        2 
  10   chr10_51713993     ZHar    C    G        0      0        2 
  10   chr10_51713993   Sample    C    G        0      0        2 
  10   chr10_51747446     AAsi    C    A        0      0        2 
  10   chr10_51747446     AKia    C    A      0.5      1        2 
  10   chr10_51747446     AOna    C    A        0      0        2 
  10   chr10_51747446     ASom    C    A        0      0        2 
  10   chr10_51747446     HCab    C    A        0      0        2 
  10   chr10_51747446     HPrz    C    A        0      0        2 
  10   chr10_51747446     ZBoe    C    A        0      0        2 
  10   chr10_51747446     ZGre    C    A        0      0        2 
  10   chr10_51747446     ZHar    C    A        0      0        2 
  10   chr10_51747446   Sample    C    A        0      0        2 
  10   chr10_51757966     AAsi    G    C        0      0        2 
  10   chr10_51757966     AKia    G    C      0.5      1        2 
  10   chr10_51757966     AOna    G    C        0      0        2 
  10   chr10_51757966     ASom    G    C        0      0        2 
  10   chr10_51757966     HCab    G    C        0      0        2 
  10   chr10_51757966     HPrz    G    C        0      0        2 
  10   chr10_51757966     ZBoe    G    C        0      0        2 
  10   chr10_51757966     ZGre    G    C        0      0        2 
  10   chr10_51757966     ZHar    G    C        0      0        2 
  10   chr10_51757966   Sample    G    C        0      0        2 
  10   chr10_51765348     AAsi    C    G      0.5      1        2 
  10   chr10_51765348     AKia    C    G        0      0        2 
  10   chr10_51765348     AOna    C    G        0      0        2 
  10   chr10_51765348     ASom    C    G        0      0        2 
  10   chr10_51765348     HCab    C    G        0      0        2 
  10   chr10_51765348     HPrz    C    G        0      0        2 
  10   chr10_51765348     ZBoe    C    G        0      0        2 
  10   chr10_51765348     ZGre    C    G        0      0        2 
  10   chr10_51765348     ZHar    C    G        0      0        2 
  10   chr10_51765348   Sample    C    G        0      0        2 
  10   chr10_51774116     AAsi    C    A        0      0        2 
  10   chr10_51774116     AKia    C    A        0      0        2 
  10   chr10_51774116     AOna    C    A        0      0        2 
  10   chr10_51774116     ASom    C    A        0      0        2 
  10   chr10_51774116     HCab    C    A        1      2        2 
  10   chr10_51774116     HPrz    C    A        1      2        2 
  10   chr10_51774116     ZBoe    C    A        0      0        2 
  10   chr10_51774116     ZGre    C    A        0      0        2 
  10   chr10_51774116     ZHar    C    A        0      0        2 
  10   chr10_51774116   Sample    C    A        0      0        2 
  10   chr10_51774558     AAsi    G    C        0      0        2 
  10   chr10_51774558     AKia    G    C        0      0        2 
  10   chr10_51774558     AOna    G    C        0      0        2 
  10   chr10_51774558     ASom    G    C        0      0        2 
  10   chr10_51774558     HCab    G    C        0      0        2 
  10   chr10_51774558     HPrz    G    C        0      0        2 
  10   chr10_51774558     ZBoe    G    C        0      0        2 
  10   chr10_51774558     ZGre    G    C        0      0        2 
  10   chr10_51774558     ZHar    G    C      0.5      1        2 
  10   chr10_51774558   Sample    G    C        0      0        2 
  10   chr10_51776191     AAsi    A    C        0      0        2 
  10   chr10_51776191     AKia    A    C        0      0        2 
  10   chr10_51776191     AOna    A    C        0      0        2 
  10   chr10_51776191     ASom    A    C        0      0        2 
  10   chr10_51776191     HCab    A    C        0      0        2 
  10   chr10_51776191     HPrz    A    C        0      0        2 
  10   chr10_51776191     ZBoe    A    C        0      0        2 
  10   chr10_51776191     ZGre    A    C      0.5      1        2 
  10   chr10_51776191     ZHar    A    C        0      0        2 
  10   chr10_51776191   Sample    A    C        0      0        2 
  10   chr10_51788221     AAsi    T    G        0      0        2 
  10   chr10_51788221     AKia    T    G        0      0        2 
  10   chr10_51788221     AOna    T    G        0      0        2 
  10   chr10_51788221     ASom    T    G        0      0        2 
  10   chr10_51788221     HCab    T    G        1      2        2 
  10   chr10_51788221     HPrz    T    G        1      2        2 
  10   chr10_51788221     ZBoe    T    G        0      0        2 
  10   chr10_51788221     ZGre    T    G        0      0        2 
  10   chr10_51788221     ZHar    T    G        0      0        2 
  10   chr10_51788221   Sample    T    G        0      0        2 
  10   chr10_51801261     AAsi    G    C        0      0        2 
  10   chr10_51801261     AKia    G    C        0      0        2 
  10   chr10_51801261     AOna    G    C        0      0        2 
  10   chr10_51801261     ASom    G    C        0      0        2 
  10   chr10_51801261     HCab    G    C      0.5      1        2 
  10   chr10_51801261     HPrz    G    C        0      0        2 
  10   chr10_51801261     ZBoe    G    C        0      0        2 
  10   chr10_51801261     ZGre    G    C        0      0        2 
  10   chr10_51801261     ZHar    G    C        0      0        2 
  10   chr10_51801261   Sample    G    C        0      0        2 
  10   chr10_51803238     AAsi    T    A        0      0        2 
  10   chr10_51803238     AKia    T    A        0      0        2 
  10   chr10_51803238     AOna    T    A        0      0        2 
  10   chr10_51803238     ASom    T    A        0      0        2 
  10   chr10_51803238     HCab    T    A        0      0        2 
  10   chr10_51803238     HPrz    T    A        1      2        2 
  10   chr10_51803238     ZBoe    T    A        0      0        2 
  10   chr10_51803238     ZGre    T    A        0      0        2 
  10   chr10_51803238     ZHar    T    A        0      0        2 
  10   chr10_51803238   Sample    T    A        0      0        2 
  10   chr10_51813251     AAsi    A    C        0      0        2 
  10   chr10_51813251     AKia    A    C        0      0        2 
  10   chr10_51813251     AOna    A    C        0      0        2 
  10   chr10_51813251     ASom    A    C        0      0        2 
  10   chr10_51813251     HCab    A    C        0      0        2 
  10   chr10_51813251     HPrz    A    C        0      0        2 
  10   chr10_51813251     ZBoe    A    C        0      0        2 
  10   chr10_51813251     ZGre    A    C      0.5      1        2 
  10   chr10_51813251     ZHar    A    C        0      0        2 
  10   chr10_51813251   Sample    A    C        0      0        2 
  10   chr10_51814062     AAsi    A    C      0.5      1        2 
  10   chr10_51814062     AKia    A    C        0      0        2 
  10   chr10_51814062     AOna    A    C        0      0        2 
  10   chr10_51814062     ASom    A    C        0      0        2 
  10   chr10_51814062     HCab    A    C        0      0        2 
  10   chr10_51814062     HPrz    A    C        0      0        2 
  10   chr10_51814062     ZBoe    A    C        0      0        2 
  10   chr10_51814062     ZGre    A    C        0      0        2 
  10   chr10_51814062     ZHar    A    C        0      0        2 
  10   chr10_51814062   Sample    A    C        0      0        2 
  10   chr10_51818052     AAsi    T    G      0.5      1        2 
  10   chr10_51818052     AKia    T    G        0      0        2 
  10   chr10_51818052     AOna    T    G        0      0        2 
  10   chr10_51818052     ASom    T    G        0      0        2 
  10   chr10_51818052     HCab    T    G        0      0        2 
  10   chr10_51818052     HPrz    T    G        0      0        2 
  10   chr10_51818052     ZBoe    T    G        0      0        2 
  10   chr10_51818052     ZGre    T    G        0      0        2 
  10   chr10_51818052     ZHar    T    G        0      0        2 
  10   chr10_51818052   Sample    T    G        0      0        2 
  10   chr10_51823900     AAsi    A    T        0      0        2 
  10   chr10_51823900     AKia    A    T        0      0        2 
  10   chr10_51823900     AOna    A    T        0      0        2 
  10   chr10_51823900     ASom    A    T        0      0        2 
  10   chr10_51823900     HCab    A    T        0      0        2 
  10   chr10_51823900     HPrz    A    T        0      0        2 
  10   chr10_51823900     ZBoe    A    T      0.5      1        2 
  10   chr10_51823900     ZGre    A    T        0      0        2 
  10   chr10_51823900     ZHar    A    T        0      0        2 
  10   chr10_51823900   Sample    A    T        0      0        2 
  10   chr10_51868920     AAsi    C    A      0.5      1        2 
  10   chr10_51868920     AKia    C    A        0      0        2 
  10   chr10_51868920     AOna    C    A        0      0        2 
  10   chr10_51868920     ASom    C    A        0      0        2 
  10   chr10_51868920     HCab    C    A        0      0        2 
  10   chr10_51868920     HPrz    C    A        0      0        2 
  10   chr10_51868920     ZBoe    C    A        0      0        2 
  10   chr10_51868920     ZGre    C    A        0      0        2 
  10   chr10_51868920     ZHar    C    A        0      0        2 
  10   chr10_51868920   Sample    C    A        0      0        2 
  10   chr10_51870607     AAsi    C    G        0      0        2 
  10   chr10_51870607     AKia    C    G        0      0        2 
  10   chr10_51870607     AOna    C    G        0      0        2 
  10   chr10_51870607     ASom    C    G        0      0        2 
  10   chr10_51870607     HCab    C    G        0      0        2 
  10   chr10_51870607     HPrz    C    G        1      2        2 
  10   chr10_51870607     ZBoe    C    G        0      0        2 
  10   chr10_51870607     ZGre    C    G        0      0        2 
  10   chr10_51870607     ZHar    C    G        0      0        2 
  10   chr10_51870607   Sample    C    G        0      0        2 
  10   chr10_51872680     AAsi    G    T        1      2        2 
  10   chr10_51872680     AKia    G    T        0      0        2 
  10   chr10_51872680     AOna    G    T        0      0        2 
  10   chr10_51872680     ASom    G    T        1      2        2 
  10   chr10_51872680     HCab    G    T        0      0        2 
  10   chr10_51872680     HPrz    G    T        0      0        2 
  10   chr10_51872680     ZBoe    G    T        0      0        2 
  10   chr10_51872680     ZGre    G    T        0      0        2 
  10   chr10_51872680     ZHar    G    T        0      0        2 
  10   chr10_51872680   Sample    G    T        1      2        2 
  10   chr10_51899607     AAsi    G    T        0      0        2 
  10   chr10_51899607     AKia    G    T        0      0        2 
  10   chr10_51899607     AOna    G    T        0      0        2 
  10   chr10_51899607     ASom    G    T        0      0        2 
  10   chr10_51899607     HCab    G    T        1      2        2 
  10   chr10_51899607     HPrz    G    T        1      2        2 
  10   chr10_51899607     ZBoe    G    T        0      0        2 
  10   chr10_51899607     ZGre    G    T        0      0        2 
  10   chr10_51899607     ZHar    G    T        0      0        2 
  10   chr10_51899607   Sample    G    T        0      0        2 
  10   chr10_51914013     AAsi    G    C        0      0        2 
  10   chr10_51914013     AKia    G    C        1      2        2 
  10   chr10_51914013     AOna    G    C        0      0        2 
  10   chr10_51914013     ASom    G    C        0      0        2 
  10   chr10_51914013     HCab    G    C        0      0        2 
  10   chr10_51914013     HPrz    G    C        0      0        2 
  10   chr10_51914013     ZBoe    G    C        0      0        2 
  10   chr10_51914013     ZGre    G    C        0      0        2 
  10   chr10_51914013     ZHar    G    C        1      2        2 
  10   chr10_51914013   Sample    G    C        0      0        2 
  10   chr10_51924639     AAsi    C    A        0      0        2 
  10   chr10_51924639     AKia    C    A        0      0        2 
  10   chr10_51924639     AOna    C    A        0      0        2 
  10   chr10_51924639     ASom    C    A        0      0        2 
  10   chr10_51924639     HCab    C    A        0      0        2 
  10   chr10_51924639     HPrz    C    A        0      0        2 
  10   chr10_51924639     ZBoe    C    A        1      2        2 
  10   chr10_51924639     ZGre    C    A        0      0        2 
  10   chr10_51924639     ZHar    C    A        0      0        2 
  10   chr10_51924639   Sample    C    A        0      0        2 
  10   chr10_51944224     AAsi    C    G        0      0        2 
  10   chr10_51944224     AKia    C    G        0      0        2 
  10   chr10_51944224     AOna    C    G        0      0        2 
  10   chr10_51944224     ASom    C    G        0      0        2 
  10   chr10_51944224     HCab    C    G        1      2        2 
  10   chr10_51944224     HPrz    C    G        1      2        2 
  10   chr10_51944224     ZBoe    C    G        0      0        2 
  10   chr10_51944224     ZGre    C    G        0      0        2 
  10   chr10_51944224     ZHar    C    G        0      0        2 
  10   chr10_51944224   Sample    C    G        0      0        2 
  10   chr10_51954669     AAsi    C    G        0      0        2 
  10   chr10_51954669     AKia    C    G        0      0        2 
  10   chr10_51954669     AOna    C    G        0      0        2 
  10   chr10_51954669     ASom    C    G        0      0        2 
  10   chr10_51954669     HCab    C    G        1      2        2 
  10   chr10_51954669     HPrz    C    G        1      2        2 
  10   chr10_51954669     ZBoe    C    G        0      0        2 
  10   chr10_51954669     ZGre    C    G        0      0        2 
  10   chr10_51954669     ZHar    C    G        0      0        2 
  10   chr10_51954669   Sample    C    G        0      0        2 
  10   chr10_51955238     AAsi    G    C        0      0        2 
  10   chr10_51955238     AKia    G    C        1      2        2 
  10   chr10_51955238     AOna    G    C        0      0        2 
  10   chr10_51955238     ASom    G    C        0      0        2 
  10   chr10_51955238     HCab    G    C        0      0        2 
  10   chr10_51955238     HPrz    G    C        0      0        2 
  10   chr10_51955238     ZBoe    G    C        0      0        2 
  10   chr10_51955238     ZGre    G    C        0      0        2 
  10   chr10_51955238     ZHar    G    C        0      0        2 
  10   chr10_51955238   Sample    G    C        0      0        2 
  10   chr10_51974158     AAsi    C    A        0      0        2 
  10   chr10_51974158     AKia    C    A        0      0        2 
  10   chr10_51974158     AOna    C    A        0      0        2 
  10   chr10_51974158     ASom    C    A        0      0        2 
  10   chr10_51974158     HCab    C    A        0      0        2 
  10   chr10_51974158     HPrz    C    A        0      0        2 
  10   chr10_51974158     ZBoe    C    A        0      0        2 
  10   chr10_51974158     ZGre    C    A        0      0        2 
  10   chr10_51974158     ZHar    C    A      0.5      1        2 
  10   chr10_51974158   Sample    C    A        0      0        2 
  10   chr10_51986124     AAsi    C    A        0      0        2 
  10   chr10_51986124     AKia    C    A        0      0        2 
  10   chr10_51986124     AOna    C    A      0.5      1        2 
  10   chr10_51986124     ASom    C    A        0      0        2 
  10   chr10_51986124     HCab    C    A        0      0        2 
  10   chr10_51986124     HPrz    C    A        0      0        2 
  10   chr10_51986124     ZBoe    C    A        0      0        2 
  10   chr10_51986124     ZGre    C    A        0      0        2 
  10   chr10_51986124     ZHar    C    A        0      0        2 
  10   chr10_51986124   Sample    C    A        0      0        2 
  10   chr10_51986388     AAsi    C    A        0      0        2 
  10   chr10_51986388     AKia    C    A        0      0        2 
  10   chr10_51986388     AOna    C    A        0      0        2 
  10   chr10_51986388     ASom    C    A        0      0        2 
  10   chr10_51986388     HCab    C    A        0      0        2 
  10   chr10_51986388     HPrz    C    A        0      0        2 
  10   chr10_51986388     ZBoe    C    A        0      0        2 
  10   chr10_51986388     ZGre    C    A        0      0        2 
  10   chr10_51986388     ZHar    C    A      0.5      1        2 
  10   chr10_51986388   Sample    C    A        0      0        2 
  10   chr10_51988839     AAsi    C    A        0      0        2 
  10   chr10_51988839     AKia    C    A        0      0        2 
  10   chr10_51988839     AOna    C    A        0      0        2 
  10   chr10_51988839     ASom    C    A        0      0        2 
  10   chr10_51988839     HCab    C    A        0      0        2 
  10   chr10_51988839     HPrz    C    A        0      0        2 
  10   chr10_51988839     ZBoe    C    A        1      2        2 
  10   chr10_51988839     ZGre    C    A        0      0        2 
  10   chr10_51988839     ZHar    C    A        0      0        2 
  10   chr10_51988839   Sample    C    A        0      0        2 
  10   chr10_52040878     AAsi    G    T        0      0        2 
  10   chr10_52040878     AKia    G    T        0      0        2 
  10   chr10_52040878     AOna    G    T        0      0        2 
  10   chr10_52040878     ASom    G    T        0      0        2 
  10   chr10_52040878     HCab    G    T        0      0        2 
  10   chr10_52040878     HPrz    G    T        0      0        2 
  10   chr10_52040878     ZBoe    G    T        0      0        2 
  10   chr10_52040878     ZGre    G    T        0      0        2 
  10   chr10_52040878     ZHar    G    T      0.5      1        2 
  10   chr10_52040878   Sample    G    T        0      0        2 
  10   chr10_52056609     AAsi    T    A        0      0        2 
  10   chr10_52056609     AKia    T    A        0      0        2 
  10   chr10_52056609     AOna    T    A        0      0        2 
  10   chr10_52056609     ASom    T    A        0      0        2 
  10   chr10_52056609     HCab    T    A        0      0        2 
  10   chr10_52056609     HPrz    T    A        0      0        2 
  10   chr10_52056609     ZBoe    T    A      0.5      1        2 
  10   chr10_52056609     ZGre    T    A        0      0        2 
  10   chr10_52056609     ZHar    T    A        0      0        2 
  10   chr10_52056609   Sample    T    A        0      0        2 
  10   chr10_52062512     AAsi    T    G        0      0        2 
  10   chr10_52062512     AKia    T    G        0      0        2 
  10   chr10_52062512     AOna    T    G        0      0        2 
  10   chr10_52062512     ASom    T    G        0      0        2 
  10   chr10_52062512     HCab    T    G        0      0        2 
  10   chr10_52062512     HPrz    T    G        0      0        2 
  10   chr10_52062512     ZBoe    T    G        0      0        2 
  10   chr10_52062512     ZGre    T    G        0      0        2 
  10   chr10_52062512     ZHar    T    G      0.5      1        2 
  10   chr10_52062512   Sample    T    G        0      0        2 
  10   chr10_52077615     AAsi    G    C        0      0        2 
  10   chr10_52077615     AKia    G    C        0      0        2 
  10   chr10_52077615     AOna    G    C        1      2        2 
  10   chr10_52077615     ASom    G    C        0      0        2 
  10   chr10_52077615     HCab    G    C        0      0        2 
  10   chr10_52077615     HPrz    G    C        0      0        2 
  10   chr10_52077615     ZBoe    G    C        0      0        2 
  10   chr10_52077615     ZGre    G    C        0      0        2 
  10   chr10_52077615     ZHar    G    C        0      0        2 
  10   chr10_52077615   Sample    G    C        0      0        2 
  10   chr10_52098356     AAsi    G    T        0      0        2 
  10   chr10_52098356     AKia    G    T        0      0        2 
  10   chr10_52098356     AOna    G    T        0      0        2 
  10   chr10_52098356     ASom    G    T        0      0        2 
  10   chr10_52098356     HCab    G    T        0      0        2 
  10   chr10_52098356     HPrz    G    T        0      0        2 
  10   chr10_52098356     ZBoe    G    T        1      2        2 
  10   chr10_52098356     ZGre    G    T        0      0        2 
  10   chr10_52098356     ZHar    G    T        0      0        2 
  10   chr10_52098356   Sample    G    T        0      0        2 
  10   chr10_52108395     AAsi    C    A        0      0        2 
  10   chr10_52108395     AKia    C    A        0      0        2 
  10   chr10_52108395     AOna    C    A        0      0        2 
  10   chr10_52108395     ASom    C    A        0      0        2 
  10   chr10_52108395     HCab    C    A        0      0        2 
  10   chr10_52108395     HPrz    C    A        0      0        2 
  10   chr10_52108395     ZBoe    C    A        0      0        2 
  10   chr10_52108395     ZGre    C    A        0      0        2 
  10   chr10_52108395     ZHar    C    A      0.5      1        2 
  10   chr10_52108395   Sample    C    A        0      0        2 
  10   chr10_52109307     AAsi    C    A        1      2        2 
  10   chr10_52109307     AKia    C    A        0      0        2 
  10   chr10_52109307     AOna    C    A        0      0        2 
  10   chr10_52109307     ASom    C    A        0      0        2 
  10   chr10_52109307     HCab    C    A        0      0        2 
  10   chr10_52109307     HPrz    C    A        0      0        2 
  10   chr10_52109307     ZBoe    C    A        0      0        2 
  10   chr10_52109307     ZGre    C    A        0      0        2 
  10   chr10_52109307     ZHar    C    A        0      0        2 
  10   chr10_52109307   Sample    C    A        1      2        2 
  10   chr10_52113732     AAsi    G    T        0      0        2 
  10   chr10_52113732     AKia    G    T        0      0        2 
  10   chr10_52113732     AOna    G    T        0      0        2 
  10   chr10_52113732     ASom    G    T        0      0        2 
  10   chr10_52113732     HCab    G    T        0      0        2 
  10   chr10_52113732     HPrz    G    T        0      0        2 
  10   chr10_52113732     ZBoe    G    T      0.5      1        2 
  10   chr10_52113732     ZGre    G    T        0      0        2 
  10   chr10_52113732     ZHar    G    T        0      0        2 
  10   chr10_52113732   Sample    G    T        0      0        2 
  10   chr10_52134442     AAsi    C    A        0      0        2 
  10   chr10_52134442     AKia    C    A        1      2        2 
  10   chr10_52134442     AOna    C    A        0      0        2 
  10   chr10_52134442     ASom    C    A        0      0        2 
  10   chr10_52134442     HCab    C    A        0      0        2 
  10   chr10_52134442     HPrz    C    A        0      0        2 
  10   chr10_52134442     ZBoe    C    A        0      0        2 
  10   chr10_52134442     ZGre    C    A        0      0        2 
  10   chr10_52134442     ZHar    C    A        0      0        2 
  10   chr10_52134442   Sample    C    A        0      0        2 
  10   chr10_52140033     AAsi    T    G        0      0        2 
  10   chr10_52140033     AKia    T    G        0      0        2 
  10   chr10_52140033     AOna    T    G        0      0        2 
  10   chr10_52140033     ASom    T    G        0      0        2 
  10   chr10_52140033     HCab    T    G        1      2        2 
  10   chr10_52140033     HPrz    T    G      0.5      1        2 
  10   chr10_52140033     ZBoe    T    G        0      0        2 
  10   chr10_52140033     ZGre    T    G        0      0        2 
  10   chr10_52140033     ZHar    T    G        0      0        2 
  10   chr10_52140033   Sample    T    G        0      0        2 
  10   chr10_52153635     AAsi    C    A        0      0        2 
  10   chr10_52153635     AKia    C    A        1      2        2 
  10   chr10_52153635     AOna    C    A        0      0        2 
  10   chr10_52153635     ASom    C    A        0      0        2 
  10   chr10_52153635     HCab    C    A        0      0        2 
  10   chr10_52153635     HPrz    C    A        0      0        2 
  10   chr10_52153635     ZBoe    C    A        0      0        2 
  10   chr10_52153635     ZGre    C    A        0      0        2 
  10   chr10_52153635     ZHar    C    A        0      0        2 
  10   chr10_52153635   Sample    C    A        0      0        2 
  10   chr10_52160606     AAsi    G    T        0      0        2 
  10   chr10_52160606     AKia    G    T        0      0        2 
  10   chr10_52160606     AOna    G    T        0      0        2 
  10   chr10_52160606     ASom    G    T        0      0        2 
  10   chr10_52160606     HCab    G    T        0      0        2 
  10   chr10_52160606     HPrz    G    T        0      0        2 
  10   chr10_52160606     ZBoe    G    T        0      0        2 
  10   chr10_52160606     ZGre    G    T        1      2        2 
  10   chr10_52160606     ZHar    G    T        0      0        2 
  10   chr10_52160606   Sample    G    T        0      0        2 
  10   chr10_52164054     AAsi    C    G        0      0        2 
  10   chr10_52164054     AKia    C    G        0      0        2 
  10   chr10_52164054     AOna    C    G        0      0        2 
  10   chr10_52164054     ASom    C    G        0      0        2 
  10   chr10_52164054     HCab    C    G        0      0        2 
  10   chr10_52164054     HPrz    C    G        0      0        2 
  10   chr10_52164054     ZBoe    C    G        1      2        2 
  10   chr10_52164054     ZGre    C    G      0.5      1        2 
  10   chr10_52164054     ZHar    C    G      0.5      1        2 
  10   chr10_52164054   Sample    C    G        0      0        2 
  10   chr10_52166993     AAsi    A    T        0      0        2 
  10   chr10_52166993     AKia    A    T        0      0        2 
  10   chr10_52166993     AOna    A    T        0      0        2 
  10   chr10_52166993     ASom    A    T        0      0        2 
  10   chr10_52166993     HCab    A    T        1      2        2 
  10   chr10_52166993     HPrz    A    T        1      2        2 
  10   chr10_52166993     ZBoe    A    T        0      0        2 
  10   chr10_52166993     ZGre    A    T        0      0        2 
  10   chr10_52166993     ZHar    A    T        0      0        2 
  10   chr10_52166993   Sample    A    T        0      0        2 
  10   chr10_52177739     AAsi    A    C        0      0        2 
  10   chr10_52177739     AKia    A    C        0      0        2 
  10   chr10_52177739     AOna    A    C        0      0        2 
  10   chr10_52177739     ASom    A    C        0      0        2 
  10   chr10_52177739     HCab    A    C      0.5      1        2 
  10   chr10_52177739     HPrz    A    C        0      0        2 
  10   chr10_52177739     ZBoe    A    C        0      0        2 
  10   chr10_52177739     ZGre    A    C        0      0        2 
  10   chr10_52177739     ZHar    A    C        0      0        2 
  10   chr10_52177739   Sample    A    C        0      0        2 
  10   chr10_52192670     AAsi    C    G        0      0        2 
  10   chr10_52192670     AKia    C    G        0      0        2 
  10   chr10_52192670     AOna    C    G        0      0        2 
  10   chr10_52192670     ASom    C    G        1      2        2 
  10   chr10_52192670     HCab    C    G        0      0        2 
  10   chr10_52192670     HPrz    C    G        0      0        2 
  10   chr10_52192670     ZBoe    C    G        0      0        2 
  10   chr10_52192670     ZGre    C    G        0      0        2 
  10   chr10_52192670     ZHar    C    G        0      0        2 
  10   chr10_52192670   Sample    C    G        0      0        2 
  10   chr10_52193165     AAsi    C    A        0      0        2 
  10   chr10_52193165     AKia    C    A        0      0        2 
  10   chr10_52193165     AOna    C    A        0      0        2 
  10   chr10_52193165     ASom    C    A        0      0        2 
  10   chr10_52193165     HCab    C    A        0      0        2 
  10   chr10_52193165     HPrz    C    A        0      0        2 
  10   chr10_52193165     ZBoe    C    A        0      0        2 
  10   chr10_52193165     ZGre    C    A      0.5      1        2 
  10   chr10_52193165     ZHar    C    A        0      0        2 
  10   chr10_52193165   Sample    C    A        0      0        2 
  10   chr10_52207461     AAsi    C    G        1      2        2 
  10   chr10_52207461     AKia    C    G        0      0        2 
  10   chr10_52207461     AOna    C    G        0      0        2 
  10   chr10_52207461     ASom    C    G        1      2        2 
  10   chr10_52207461     HCab    C    G        0      0        2 
  10   chr10_52207461     HPrz    C    G        0      0        2 
  10   chr10_52207461     ZBoe    C    G        0      0        2 
  10   chr10_52207461     ZGre    C    G        0      0        2 
  10   chr10_52207461     ZHar    C    G        0      0        2 
  10   chr10_52207461   Sample    C    G        1      2        2 
  10   chr10_52207881     AAsi    A    T        0      0        2 
  10   chr10_52207881     AKia    A    T        0      0        2 
  10   chr10_52207881     AOna    A    T        0      0        2 
  10   chr10_52207881     ASom    A    T        0      0        2 
  10   chr10_52207881     HCab    A    T        0      0        2 
  10   chr10_52207881     HPrz    A    T        0      0        2 
  10   chr10_52207881     ZBoe    A    T      0.5      1        2 
  10   chr10_52207881     ZGre    A    T        0      0        2 
  10   chr10_52207881     ZHar    A    T        0      0        2 
  10   chr10_52207881   Sample    A    T        0      0        2 
  10   chr10_52210469     AAsi    G    T        0      0        2 
  10   chr10_52210469     AKia    G    T        0      0        2 
  10   chr10_52210469     AOna    G    T        0      0        2 
  10   chr10_52210469     ASom    G    T        0      0        2 
  10   chr10_52210469     HCab    G    T        1      2        2 
  10   chr10_52210469     HPrz    G    T        1      2        2 
  10   chr10_52210469     ZBoe    G    T        0      0        2 
  10   chr10_52210469     ZGre    G    T        0      0        2 
  10   chr10_52210469     ZHar    G    T        0      0        2 
  10   chr10_52210469   Sample    G    T        0      0        2 
  10   chr10_52214295     AAsi    G    C        0      0        2 
  10   chr10_52214295     AKia    G    C        0      0        2 
  10   chr10_52214295     AOna    G    C      0.5      1        2 
  10   chr10_52214295     ASom    G    C        0      0        2 
  10   chr10_52214295     HCab    G    C        0      0        2 
  10   chr10_52214295     HPrz    G    C        0      0        2 
  10   chr10_52214295     ZBoe    G    C        0      0        2 
  10   chr10_52214295     ZGre    G    C        0      0        2 
  10   chr10_52214295     ZHar    G    C        0      0        2 
  10   chr10_52214295   Sample    G    C        0      0        2 
  10   chr10_52218788     AAsi    A    C        0      0        2 
  10   chr10_52218788     AKia    A    C        0      0        2 
  10   chr10_52218788     AOna    A    C        1      2        2 
  10   chr10_52218788     ASom    A    C        0      0        2 
  10   chr10_52218788     HCab    A    C        0      0        2 
  10   chr10_52218788     HPrz    A    C        0      0        2 
  10   chr10_52218788     ZBoe    A    C        0      0        2 
  10   chr10_52218788     ZGre    A    C        0      0        2 
  10   chr10_52218788     ZHar    A    C        0      0        2 
  10   chr10_52218788   Sample    A    C        0      0        2 
  10   chr10_52230583     AAsi    A    C        0      0        2 
  10   chr10_52230583     AKia    A    C      0.5      1        2 
  10   chr10_52230583     AOna    A    C        0      0        2 
  10   chr10_52230583     ASom    A    C        0      0        2 
  10   chr10_52230583     HCab    A    C        0      0        2 
  10   chr10_52230583     HPrz    A    C        0      0        2 
  10   chr10_52230583     ZBoe    A    C        0      0        2 
  10   chr10_52230583     ZGre    A    C        0      0        2 
  10   chr10_52230583     ZHar    A    C        0      0        2 
  10   chr10_52230583   Sample    A    C        0      0        2 
  10   chr10_52237288     AAsi    C    A        0      0        2 
  10   chr10_52237288     AKia    C    A        0      0        2 
  10   chr10_52237288     AOna    C    A        0      0        2 
  10   chr10_52237288     ASom    C    A        0      0        2 
  10   chr10_52237288     HCab    C    A        1      2        2 
  10   chr10_52237288     HPrz    C    A        1      2        2 
  10   chr10_52237288     ZBoe    C    A        0      0        2 
  10   chr10_52237288     ZGre    C    A        0      0        2 
  10   chr10_52237288     ZHar    C    A        0      0        2 
  10   chr10_52237288   Sample    C    A        0      0        2 
  10   chr10_52243777     AAsi    T    G        0      0        2 
  10   chr10_52243777     AKia    T    G        0      0        2 
  10   chr10_52243777     AOna    T    G        0      0        2 
  10   chr10_52243777     ASom    T    G        0      0        2 
  10   chr10_52243777     HCab    T    G        1      2        2 
  10   chr10_52243777     HPrz    T    G        1      2        2 
  10   chr10_52243777     ZBoe    T    G        0      0        2 
  10   chr10_52243777     ZGre    T    G        0      0        2 
  10   chr10_52243777     ZHar    T    G        0      0        2 
  10   chr10_52243777   Sample    T    G        0      0        2 
  10   chr10_52249795     AAsi    A    C        0      0        2 
  10   chr10_52249795     AKia    A    C        0      0        2 
  10   chr10_52249795     AOna    A    C        0      0        2 
  10   chr10_52249795     ASom    A    C        0      0        2 
  10   chr10_52249795     HCab    A    C        0      0        2 
  10   chr10_52249795     HPrz    A    C        0      0        2 
  10   chr10_52249795     ZBoe    A    C      0.5      1        2 
  10   chr10_52249795     ZGre    A    C        0      0        2 
  10   chr10_52249795     ZHar    A    C        0      0        2 
  10   chr10_52249795   Sample    A    C        0      0        2 
  10   chr10_52257749     AAsi    A    T        0      0        2 
  10   chr10_52257749     AKia    A    T        0      0        2 
  10   chr10_52257749     AOna    A    T        0      0        2 
  10   chr10_52257749     ASom    A    T        0      0        2 
  10   chr10_52257749     HCab    A    T        1      2        2 
  10   chr10_52257749     HPrz    A    T        1      2        2 
  10   chr10_52257749     ZBoe    A    T        0      0        2 
  10   chr10_52257749     ZGre    A    T        0      0        2 
  10   chr10_52257749     ZHar    A    T        0      0        2 
  10   chr10_52257749   Sample    A    T        0      0        2 
  10   chr10_52290028     AAsi    G    T        0      0        2 
  10   chr10_52290028     AKia    G    T        0      0        2 
  10   chr10_52290028     AOna    G    T        0      0        2 
  10   chr10_52290028     ASom    G    T        0      0        2 
  10   chr10_52290028     HCab    G    T        1      2        2 
  10   chr10_52290028     HPrz    G    T        1      2        2 
  10   chr10_52290028     ZBoe    G    T        0      0        2 
  10   chr10_52290028     ZGre    G    T        0      0        2 
  10   chr10_52290028     ZHar    G    T        0      0        2 
  10   chr10_52290028   Sample    G    T        0      0        2 
  10   chr10_52295145     AAsi    G    C        0      0        2 
  10   chr10_52295145     AKia    G    C        0      0        2 
  10   chr10_52295145     AOna    G    C        0      0        2 
  10   chr10_52295145     ASom    G    C        0      0        2 
  10   chr10_52295145     HCab    G    C        1      2        2 
  10   chr10_52295145     HPrz    G    C        1      2        2 
  10   chr10_52295145     ZBoe    G    C        0      0        2 
  10   chr10_52295145     ZGre    G    C        0      0        2 
  10   chr10_52295145     ZHar    G    C        0      0        2 
  10   chr10_52295145   Sample    G    C        0      0        2 
  10   chr10_52306944     AAsi    A    C        0      0        2 
  10   chr10_52306944     AKia    A    C        0      0        2 
  10   chr10_52306944     AOna    A    C        0      0        2 
  10   chr10_52306944     ASom    A    C        0      0        2 
  10   chr10_52306944     HCab    A    C        0      0        2 
  10   chr10_52306944     HPrz    A    C        0      0        2 
  10   chr10_52306944     ZBoe    A    C      0.5      1        2 
  10   chr10_52306944     ZGre    A    C        0      0        2 
  10   chr10_52306944     ZHar    A    C        0      0        2 
  10   chr10_52306944   Sample    A    C        0      0        2 
  10   chr10_52348652     AAsi    C    G        0      0        2 
  10   chr10_52348652     AKia    C    G        0      0        2 
  10   chr10_52348652     AOna    C    G        0      0        2 
  10   chr10_52348652     ASom    C    G        0      0        2 
  10   chr10_52348652     HCab    C    G        1      2        2 
  10   chr10_52348652     HPrz    C    G        1      2        2 
  10   chr10_52348652     ZBoe    C    G        0      0        2 
  10   chr10_52348652     ZGre    C    G        0      0        2 
  10   chr10_52348652     ZHar    C    G        0      0        2 
  10   chr10_52348652   Sample    C    G        0      0        2 
  10   chr10_52357463     AAsi    A    C        0      0        2 
  10   chr10_52357463     AKia    A    C        0      0        2 
  10   chr10_52357463     AOna    A    C        0      0        2 
  10   chr10_52357463     ASom    A    C        0      0        2 
  10   chr10_52357463     HCab    A    C        0      0        2 
  10   chr10_52357463     HPrz    A    C        0      0        2 
  10   chr10_52357463     ZBoe    A    C        0      0        2 
  10   chr10_52357463     ZGre    A    C      0.5      1        2 
  10   chr10_52357463     ZHar    A    C        0      0        2 
  10   chr10_52357463   Sample    A    C        0      0        2 
  10   chr10_52371887     AAsi    T    G        0      0        2 
  10   chr10_52371887     AKia    T    G        0      0        2 
  10   chr10_52371887     AOna    T    G        0      0        2 
  10   chr10_52371887     ASom    T    G        0      0        2 
  10   chr10_52371887     HCab    T    G        0      0        2 
  10   chr10_52371887     HPrz    T    G      0.5      1        2 
  10   chr10_52371887     ZBoe    T    G        0      0        2 
  10   chr10_52371887     ZGre    T    G        0      0        2 
  10   chr10_52371887     ZHar    T    G        0      0        2 
  10   chr10_52371887   Sample    T    G        0      0        2 
  10   chr10_52390410     AAsi    C    A        0      0        2 
  10   chr10_52390410     AKia    C    A        0      0        2 
  10   chr10_52390410     AOna    C    A        0      0        2 
  10   chr10_52390410     ASom    C    A        0      0        2 
  10   chr10_52390410     HCab    C    A        0      0        2 
  10   chr10_52390410     HPrz    C    A        0      0        2 
  10   chr10_52390410     ZBoe    C    A        0      0        2 
  10   chr10_52390410     ZGre    C    A        1      2        2 
  10   chr10_52390410     ZHar    C    A        0      0        2 
  10   chr10_52390410   Sample    C    A        0      0        2 
  10   chr10_52430016     AAsi    C    A        0      0        2 
  10   chr10_52430016     AKia    C    A        0      0        2 
  10   chr10_52430016     AOna    C    A        0      0        2 
  10   chr10_52430016     ASom    C    A        0      0        2 
  10   chr10_52430016     HCab    C    A        1      2        2 
  10   chr10_52430016     HPrz    C    A        1      2        2 
  10   chr10_52430016     ZBoe    C    A        0      0        2 
  10   chr10_52430016     ZGre    C    A        0      0        2 
  10   chr10_52430016     ZHar    C    A        0      0        2 
  10   chr10_52430016   Sample    C    A        0      0        2 
  10   chr10_52431918     AAsi    T    A        0      0        2 
  10   chr10_52431918     AKia    T    A        0      0        2 
  10   chr10_52431918     AOna    T    A        0      0        2 
  10   chr10_52431918     ASom    T    A        0      0        2 
  10   chr10_52431918     HCab    T    A        0      0        2 
  10   chr10_52431918     HPrz    T    A        0      0        2 
  10   chr10_52431918     ZBoe    T    A      0.5      1        2 
  10   chr10_52431918     ZGre    T    A        0      0        2 
  10   chr10_52431918     ZHar    T    A        0      0        2 
  10   chr10_52431918   Sample    T    A        0      0        2 
  10   chr10_52436175     AAsi    A    T        0      0        2 
  10   chr10_52436175     AKia    A    T        0      0        2 
  10   chr10_52436175     AOna    A    T        0      0        2 
  10   chr10_52436175     ASom    A    T        0      0        2 
  10   chr10_52436175     HCab    A    T        0      0        2 
  10   chr10_52436175     HPrz    A    T        0      0        2 
  10   chr10_52436175     ZBoe    A    T        0      0        2 
  10   chr10_52436175     ZGre    A    T        0      0        2 
  10   chr10_52436175     ZHar    A    T      0.5      1        2 
  10   chr10_52436175   Sample    A    T        0      0        2 
  10   chr10_52441780     AAsi    T    G        0      0        2 
  10   chr10_52441780     AKia    T    G        0      0        2 
  10   chr10_52441780     AOna    T    G      0.5      1        2 
  10   chr10_52441780     ASom    T    G        0      0        2 
  10   chr10_52441780     HCab    T    G        0      0        2 
  10   chr10_52441780     HPrz    T    G        0      0        2 
  10   chr10_52441780     ZBoe    T    G        0      0        2 
  10   chr10_52441780     ZGre    T    G        0      0        2 
  10   chr10_52441780     ZHar    T    G        0      0        2 
  10   chr10_52441780   Sample    T    G        0      0        2 
  10   chr10_52458328     AAsi    G    C        0      0        2 
  10   chr10_52458328     AKia    G    C        0      0        2 
  10   chr10_52458328     AOna    G    C        0      0        2 
  10   chr10_52458328     ASom    G    C        0      0        2 
  10   chr10_52458328     HCab    G    C        1      2        2 
  10   chr10_52458328     HPrz    G    C        1      2        2 
  10   chr10_52458328     ZBoe    G    C        0      0        2 
  10   chr10_52458328     ZGre    G    C        0      0        2 
  10   chr10_52458328     ZHar    G    C        0      0        2 
  10   chr10_52458328   Sample    G    C        0      0        2 
  10   chr10_52465800     AAsi    G    C        0      0        2 
  10   chr10_52465800     AKia    G    C        0      0        2 
  10   chr10_52465800     AOna    G    C        1      2        2 
  10   chr10_52465800     ASom    G    C        0      0        2 
  10   chr10_52465800     HCab    G    C        0      0        2 
  10   chr10_52465800     HPrz    G    C        0      0        2 
  10   chr10_52465800     ZBoe    G    C        0      0        2 
  10   chr10_52465800     ZGre    G    C        0      0        2 
  10   chr10_52465800     ZHar    G    C        0      0        2 
  10   chr10_52465800   Sample    G    C        0      0        2 
  10   chr10_52471138     AAsi    G    C        0      0        2 
  10   chr10_52471138     AKia    G    C        0      0        2 
  10   chr10_52471138     AOna    G    C        0      0        2 
  10   chr10_52471138     ASom    G    C        0      0        2 
  10   chr10_52471138     HCab    G    C        0      0        2 
  10   chr10_52471138     HPrz    G    C      0.5      1        2 
  10   chr10_52471138     ZBoe    G    C        0      0        2 
  10   chr10_52471138     ZGre    G    C        0      0        2 
  10   chr10_52471138     ZHar    G    C        0      0        2 
  10   chr10_52471138   Sample    G    C        0      0        2 
  10   chr10_52511415     AAsi    A    C        0      0        2 
  10   chr10_52511415     AKia    A    C        0      0        2 
  10   chr10_52511415     AOna    A    C        0      0        2 
  10   chr10_52511415     ASom    A    C        0      0        2 
  10   chr10_52511415     HCab    A    C        0      0        2 
  10   chr10_52511415     HPrz    A    C        0      0        2 
  10   chr10_52511415     ZBoe    A    C        0      0        2 
  10   chr10_52511415     ZGre    A    C        0      0        2 
  10   chr10_52511415     ZHar    A    C      0.5      1        2 
  10   chr10_52511415   Sample    A    C        0      0        2 
  10   chr10_52538399     AAsi    A    C        0      0        2 
  10   chr10_52538399     AKia    A    C        0      0        2 
  10   chr10_52538399     AOna    A    C        0      0        2 
  10   chr10_52538399     ASom    A    C        0      0        2 
  10   chr10_52538399     HCab    A    C        1      2        2 
  10   chr10_52538399     HPrz    A    C        0      0        2 
  10   chr10_52538399     ZBoe    A    C        0      0        2 
  10   chr10_52538399     ZGre    A    C        0      0        2 
  10   chr10_52538399     ZHar    A    C        0      0        2 
  10   chr10_52538399   Sample    A    C        0      0        2 
  10   chr10_52547840     AAsi    T    G        1      2        2 
  10   chr10_52547840     AKia    T    G        0      0        2 
  10   chr10_52547840     AOna    T    G        0      0        2 
  10   chr10_52547840     ASom    T    G        1      2        2 
  10   chr10_52547840     HCab    T    G        0      0        2 
  10   chr10_52547840     HPrz    T    G        0      0        2 
  10   chr10_52547840     ZBoe    T    G        0      0        2 
  10   chr10_52547840     ZGre    T    G        0      0        2 
  10   chr10_52547840     ZHar    T    G        0      0        2 
  10   chr10_52547840   Sample    T    G        1      2        2 
  10   chr10_52568845     AAsi    C    A        0      0        2 
  10   chr10_52568845     AKia    C    A        0      0        2 
  10   chr10_52568845     AOna    C    A        0      0        2 
  10   chr10_52568845     ASom    C    A        0      0        2 
  10   chr10_52568845     HCab    C    A        0      0        2 
  10   chr10_52568845     HPrz    C    A        0      0        2 
  10   chr10_52568845     ZBoe    C    A        0      0        2 
  10   chr10_52568845     ZGre    C    A        0      0        2 
  10   chr10_52568845     ZHar    C    A        1      2        2 
  10   chr10_52568845   Sample    C    A        0      0        2 
  10   chr10_52601617     AAsi    A    C        0      0        2 
  10   chr10_52601617     AKia    A    C        0      0        2 
  10   chr10_52601617     AOna    A    C        0      0        2 
  10   chr10_52601617     ASom    A    C        0      0        2 
  10   chr10_52601617     HCab    A    C        0      0        2 
  10   chr10_52601617     HPrz    A    C        0      0        2 
  10   chr10_52601617     ZBoe    A    C        0      0        2 
  10   chr10_52601617     ZGre    A    C        1      2        2 
  10   chr10_52601617     ZHar    A    C        1      2        2 
  10   chr10_52601617   Sample    A    C        0      0        2 
  10   chr10_52603796     AAsi    G    C      0.5      1        2 
  10   chr10_52603796     AKia    G    C        1      2        2 
  10   chr10_52603796     AOna    G    C        0      0        2 
  10   chr10_52603796     ASom    G    C        1      2        2 
  10   chr10_52603796     HCab    G    C        0      0        2 
  10   chr10_52603796     HPrz    G    C        0      0        2 
  10   chr10_52603796     ZBoe    G    C        0      0        2 
  10   chr10_52603796     ZGre    G    C        0      0        2 
  10   chr10_52603796     ZHar    G    C        0      0        2 
  10   chr10_52603796   Sample    G    C        0      0        2 
  10   chr10_52608036     AAsi    C    G      0.5      1        2 
  10   chr10_52608036     AKia    C    G        0      0        2 
  10   chr10_52608036     AOna    C    G        0      0        2 
  10   chr10_52608036     ASom    C    G        1      2        2 
  10   chr10_52608036     HCab    C    G        0      0        2 
  10   chr10_52608036     HPrz    C    G        0      0        2 
  10   chr10_52608036     ZBoe    C    G        0      0        2 
  10   chr10_52608036     ZGre    C    G        0      0        2 
  10   chr10_52608036     ZHar    C    G        0      0        2 
  10   chr10_52608036   Sample    C    G        0      0        2 
  10   chr10_52609235     AAsi    G    T        0      0        2 
  10   chr10_52609235     AKia    G    T        0      0        2 
  10   chr10_52609235     AOna    G    T        0      0        2 
  10   chr10_52609235     ASom    G    T        0      0        2 
  10   chr10_52609235     HCab    G    T        0      0        2 
  10   chr10_52609235     HPrz    G    T        0      0        2 
  10   chr10_52609235     ZBoe    G    T        1      2        2 
  10   chr10_52609235     ZGre    G    T        0      0        2 
  10   chr10_52609235     ZHar    G    T        0      0        2 
  10   chr10_52609235   Sample    G    T        0      0        2 
  10   chr10_52613938     AAsi    G    C        0      0        2 
  10   chr10_52613938     AKia    G    C        0      0        2 
  10   chr10_52613938     AOna    G    C        0      0        2 
  10   chr10_52613938     ASom    G    C        0      0        2 
  10   chr10_52613938     HCab    G    C        0      0        2 
  10   chr10_52613938     HPrz    G    C        0      0        2 
  10   chr10_52613938     ZBoe    G    C        0      0        2 
  10   chr10_52613938     ZGre    G    C        0      0        2 
  10   chr10_52613938     ZHar    G    C      0.5      1        2 
  10   chr10_52613938   Sample    G    C        0      0        2 
  10   chr10_52614571     AAsi    A    C        0      0        2 
  10   chr10_52614571     AKia    A    C        0      0        2 
  10   chr10_52614571     AOna    A    C        0      0        2 
  10   chr10_52614571     ASom    A    C        0      0        2 
  10   chr10_52614571     HCab    A    C      0.5      1        2 
  10   chr10_52614571     HPrz    A    C      0.5      1        2 
  10   chr10_52614571     ZBoe    A    C        0      0        2 
  10   chr10_52614571     ZGre    A    C        0      0        2 
  10   chr10_52614571     ZHar    A    C        0      0        2 
  10   chr10_52614571   Sample    A    C        0      0        2 
  10   chr10_52641802     AAsi    G    T        0      0        2 
  10   chr10_52641802     AKia    G    T        0      0        2 
  10   chr10_52641802     AOna    G    T        0      0        2 
  10   chr10_52641802     ASom    G    T        0      0        2 
  10   chr10_52641802     HCab    G    T        0      0        2 
  10   chr10_52641802     HPrz    G    T      0.5      1        2 
  10   chr10_52641802     ZBoe    G    T        0      0        2 
  10   chr10_52641802     ZGre    G    T        0      0        2 
  10   chr10_52641802     ZHar    G    T        0      0        2 
  10   chr10_52641802   Sample    G    T        0      0        2 
  10   chr10_52681575     AAsi    A    T        0      0        2 
  10   chr10_52681575     AKia    A    T        0      0        2 
  10   chr10_52681575     AOna    A    T        0      0        2 
  10   chr10_52681575     ASom    A    T        0      0        2 
  10   chr10_52681575     HCab    A    T        1      2        2 
  10   chr10_52681575     HPrz    A    T        1      2        2 
  10   chr10_52681575     ZBoe    A    T        0      0        2 
  10   chr10_52681575     ZGre    A    T        0      0        2 
  10   chr10_52681575     ZHar    A    T        0      0        2 
  10   chr10_52681575   Sample    A    T        0      0        2 
  10   chr10_52686132     AAsi    A    C        0      0        2 
  10   chr10_52686132     AKia    A    C        0      0        2 
  10   chr10_52686132     AOna    A    C        0      0        2 
  10   chr10_52686132     ASom    A    C        0      0        2 
  10   chr10_52686132     HCab    A    C        0      0        2 
  10   chr10_52686132     HPrz    A    C        0      0        2 
  10   chr10_52686132     ZBoe    A    C        0      0        2 
  10   chr10_52686132     ZGre    A    C        0      0        2 
  10   chr10_52686132     ZHar    A    C        1      2        2 
  10   chr10_52686132   Sample    A    C        0      0        2 
  10   chr10_52718972     AAsi    T    A        0      0        2 
  10   chr10_52718972     AKia    T    A        0      0        2 
  10   chr10_52718972     AOna    T    A        0      0        2 
  10   chr10_52718972     ASom    T    A        1      2        2 
  10   chr10_52718972     HCab    T    A        0      0        2 
  10   chr10_52718972     HPrz    T    A        0      0        2 
  10   chr10_52718972     ZBoe    T    A        0      0        2 
  10   chr10_52718972     ZGre    T    A        0      0        2 
  10   chr10_52718972     ZHar    T    A        0      0        2 
  10   chr10_52718972   Sample    T    A        0      0        2 
  10   chr10_52748570     AAsi    T    G        0      0        2 
  10   chr10_52748570     AKia    T    G        0      0        2 
  10   chr10_52748570     AOna    T    G        0      0        2 
  10   chr10_52748570     ASom    T    G        0      0        2 
  10   chr10_52748570     HCab    T    G        1      2        2 
  10   chr10_52748570     HPrz    T    G        1      2        2 
  10   chr10_52748570     ZBoe    T    G        0      0        2 
  10   chr10_52748570     ZGre    T    G        0      0        2 
  10   chr10_52748570     ZHar    T    G        0      0        2 
  10   chr10_52748570   Sample    T    G        0      0        2 
  10   chr10_52756635     AAsi    T    G        0      0        2 
  10   chr10_52756635     AKia    T    G        0      0        2 
  10   chr10_52756635     AOna    T    G        0      0        2 
  10   chr10_52756635     ASom    T    G        0      0        2 
  10   chr10_52756635     HCab    T    G        1      2        2 
  10   chr10_52756635     HPrz    T    G        1      2        2 
  10   chr10_52756635     ZBoe    T    G        0      0        2 
  10   chr10_52756635     ZGre    T    G        0      0        2 
  10   chr10_52756635     ZHar    T    G        0      0        2 
  10   chr10_52756635   Sample    T    G        0      0        2 
  10   chr10_52788978     AAsi    T    A        0      0        2 
  10   chr10_52788978     AKia    T    A        1      2        2 
  10   chr10_52788978     AOna    T    A        0      0        2 
  10   chr10_52788978     ASom    T    A        0      0        2 
  10   chr10_52788978     HCab    T    A        0      0        2 
  10   chr10_52788978     HPrz    T    A        0      0        2 
  10   chr10_52788978     ZBoe    T    A        0      0        2 
  10   chr10_52788978     ZGre    T    A        0      0        2 
  10   chr10_52788978     ZHar    T    A        0      0        2 
  10   chr10_52788978   Sample    T    A        0      0        2 
  10   chr10_52793509     AAsi    C    A        0      0        2 
  10   chr10_52793509     AKia    C    A        0      0        2 
  10   chr10_52793509     AOna    C    A        0      0        2 
  10   chr10_52793509     ASom    C    A        0      0        2 
  10   chr10_52793509     HCab    C    A        1      2        2 
  10   chr10_52793509     HPrz    C    A        1      2        2 
  10   chr10_52793509     ZBoe    C    A        0      0        2 
  10   chr10_52793509     ZGre    C    A        0      0        2 
  10   chr10_52793509     ZHar    C    A        0      0        2 
  10   chr10_52793509   Sample    C    A        0      0        2 
  10   chr10_52803350     AAsi    G    T        0      0        2 
  10   chr10_52803350     AKia    G    T      0.5      1        2 
  10   chr10_52803350     AOna    G    T        0      0        2 
  10   chr10_52803350     ASom    G    T        0      0        2 
  10   chr10_52803350     HCab    G    T        0      0        2 
  10   chr10_52803350     HPrz    G    T        0      0        2 
  10   chr10_52803350     ZBoe    G    T        0      0        2 
  10   chr10_52803350     ZGre    G    T        0      0        2 
  10   chr10_52803350     ZHar    G    T        0      0        2 
  10   chr10_52803350   Sample    G    T        0      0        2 
  10   chr10_52817036     AAsi    G    T        0      0        2 
  10   chr10_52817036     AKia    G    T        0      0        2 
  10   chr10_52817036     AOna    G    T        1      2        2 
  10   chr10_52817036     ASom    G    T        0      0        2 
  10   chr10_52817036     HCab    G    T        0      0        2 
  10   chr10_52817036     HPrz    G    T        0      0        2 
  10   chr10_52817036     ZBoe    G    T        0      0        2 
  10   chr10_52817036     ZGre    G    T        0      0        2 
  10   chr10_52817036     ZHar    G    T        0      0        2 
  10   chr10_52817036   Sample    G    T        0      0        2 
  10   chr10_52824291     AAsi    A    C        0      0        2 
  10   chr10_52824291     AKia    A    C        1      2        2 
  10   chr10_52824291     AOna    A    C        1      2        2 
  10   chr10_52824291     ASom    A    C        0      0        2 
  10   chr10_52824291     HCab    A    C        0      0        2 
  10   chr10_52824291     HPrz    A    C        0      0        2 
  10   chr10_52824291     ZBoe    A    C        0      0        2 
  10   chr10_52824291     ZGre    A    C        0      0        2 
  10   chr10_52824291     ZHar    A    C        0      0        2 
  10   chr10_52824291   Sample    A    C        0      0        2 
  10   chr10_52841551     AAsi    G    T        0      0        2 
  10   chr10_52841551     AKia    G    T        0      0        2 
  10   chr10_52841551     AOna    G    T        0      0        2 
  10   chr10_52841551     ASom    G    T        0      0        2 
  10   chr10_52841551     HCab    G    T        0      0        2 
  10   chr10_52841551     HPrz    G    T        0      0        2 
  10   chr10_52841551     ZBoe    G    T        0      0        2 
  10   chr10_52841551     ZGre    G    T        1      2        2 
  10   chr10_52841551     ZHar    G    T        0      0        2 
  10   chr10_52841551   Sample    G    T        0      0        2 
  10   chr10_52884539     AAsi    G    T        1      2        2 
  10   chr10_52884539     AKia    G    T        0      0        2 
  10   chr10_52884539     AOna    G    T        0      0        2 
  10   chr10_52884539     ASom    G    T        1      2        2 
  10   chr10_52884539     HCab    G    T        0      0        2 
  10   chr10_52884539     HPrz    G    T        0      0        2 
  10   chr10_52884539     ZBoe    G    T        0      0        2 
  10   chr10_52884539     ZGre    G    T        0      0        2 
  10   chr10_52884539     ZHar    G    T        0      0        2 
  10   chr10_52884539   Sample    G    T        1      2        2 
  10   chr10_52900487     AAsi    C    G        0      0        2 
  10   chr10_52900487     AKia    C    G        0      0        2 
  10   chr10_52900487     AOna    C    G        0      0        2 
  10   chr10_52900487     ASom    C    G        0      0        2 
  10   chr10_52900487     HCab    C    G        0      0        2 
  10   chr10_52900487     HPrz    C    G        0      0        2 
  10   chr10_52900487     ZBoe    C    G        0      0        2 
  10   chr10_52900487     ZGre    C    G      0.5      1        2 
  10   chr10_52900487     ZHar    C    G        0      0        2 
  10   chr10_52900487   Sample    C    G        0      0        2 
  10   chr10_52937987     AAsi    C    A        0      0        2 
  10   chr10_52937987     AKia    C    A        0      0        2 
  10   chr10_52937987     AOna    C    A        0      0        2 
  10   chr10_52937987     ASom    C    A        0      0        2 
  10   chr10_52937987     HCab    C    A        1      2        2 
  10   chr10_52937987     HPrz    C    A        1      2        2 
  10   chr10_52937987     ZBoe    C    A        0      0        2 
  10   chr10_52937987     ZGre    C    A        0      0        2 
  10   chr10_52937987     ZHar    C    A        0      0        2 
  10   chr10_52937987   Sample    C    A        0      0        2 
  10   chr10_52946415     AAsi    A    T        0      0        2 
  10   chr10_52946415     AKia    A    T        0      0        2 
  10   chr10_52946415     AOna    A    T        0      0        2 
  10   chr10_52946415     ASom    A    T        0      0        2 
  10   chr10_52946415     HCab    A    T        0      0        2 
  10   chr10_52946415     HPrz    A    T        0      0        2 
  10   chr10_52946415     ZBoe    A    T        0      0        2 
  10   chr10_52946415     ZGre    A    T        0      0        2 
  10   chr10_52946415     ZHar    A    T        1      2        2 
  10   chr10_52946415   Sample    A    T        0      0        2 
  10   chr10_52965576     AAsi    A    T        0      0        2 
  10   chr10_52965576     AKia    A    T        0      0        2 
  10   chr10_52965576     AOna    A    T        0      0        2 
  10   chr10_52965576     ASom    A    T        0      0        2 
  10   chr10_52965576     HCab    A    T        1      2        2 
  10   chr10_52965576     HPrz    A    T        1      2        2 
  10   chr10_52965576     ZBoe    A    T        0      0        2 
  10   chr10_52965576     ZGre    A    T        0      0        2 
  10   chr10_52965576     ZHar    A    T        0      0        2 
  10   chr10_52965576   Sample    A    T        0      0        2 
  10   chr10_53007506     AAsi    C    G        0      0        2 
  10   chr10_53007506     AKia    C    G        0      0        2 
  10   chr10_53007506     AOna    C    G        0      0        2 
  10   chr10_53007506     ASom    C    G        0      0        2 
  10   chr10_53007506     HCab    C    G        1      2        2 
  10   chr10_53007506     HPrz    C    G        0      0        2 
  10   chr10_53007506     ZBoe    C    G        0      0        2 
  10   chr10_53007506     ZGre    C    G        0      0        2 
  10   chr10_53007506     ZHar    C    G        0      0        2 
  10   chr10_53007506   Sample    C    G        0      0        2 
  10   chr10_53046619     AAsi    T    A        0      0        2 
  10   chr10_53046619     AKia    T    A        0      0        2 
  10   chr10_53046619     AOna    T    A        0      0        2 
  10   chr10_53046619     ASom    T    A        0      0        2 
  10   chr10_53046619     HCab    T    A        0      0        2 
  10   chr10_53046619     HPrz    T    A        0      0        2 
  10   chr10_53046619     ZBoe    T    A        0      0        2 
  10   chr10_53046619     ZGre    T    A        0      0        2 
  10   chr10_53046619     ZHar    T    A        1      2        2 
  10   chr10_53046619   Sample    T    A        0      0        2 
  10   chr10_53052302     AAsi    C    A        0      0        2 
  10   chr10_53052302     AKia    C    A        1      2        2 
  10   chr10_53052302     AOna    C    A        0      0        2 
  10   chr10_53052302     ASom    C    A        0      0        2 
  10   chr10_53052302     HCab    C    A        0      0        2 
  10   chr10_53052302     HPrz    C    A        0      0        2 
  10   chr10_53052302     ZBoe    C    A        0      0        2 
  10   chr10_53052302     ZGre    C    A        0      0        2 
  10   chr10_53052302     ZHar    C    A        0      0        2 
  10   chr10_53052302   Sample    C    A        0      0        2 
  10   chr10_53073772     AAsi    C    G        0      0        2 
  10   chr10_53073772     AKia    C    G        0      0        2 
  10   chr10_53073772     AOna    C    G        0      0        2 
  10   chr10_53073772     ASom    C    G        0      0        2 
  10   chr10_53073772     HCab    C    G        0      0        2 
  10   chr10_53073772     HPrz    C    G      0.5      1        2 
  10   chr10_53073772     ZBoe    C    G        0      0        2 
  10   chr10_53073772     ZGre    C    G        0      0        2 
  10   chr10_53073772     ZHar    C    G        0      0        2 
  10   chr10_53073772   Sample    C    G        0      0        2 
  10   chr10_53077667     AAsi    A    T        0      0        2 
  10   chr10_53077667     AKia    A    T        0      0        2 
  10   chr10_53077667     AOna    A    T        0      0        2 
  10   chr10_53077667     ASom    A    T        1      2        2 
  10   chr10_53077667     HCab    A    T        0      0        2 
  10   chr10_53077667     HPrz    A    T        0      0        2 
  10   chr10_53077667     ZBoe    A    T        0      0        2 
  10   chr10_53077667     ZGre    A    T        0      0        2 
  10   chr10_53077667     ZHar    A    T        0      0        2 
  10   chr10_53077667   Sample    A    T        0      0        2 
  10   chr10_53115140     AAsi    T    G      0.5      1        2 
  10   chr10_53115140     AKia    T    G        0      0        2 
  10   chr10_53115140     AOna    T    G        0      0        2 
  10   chr10_53115140     ASom    T    G        0      0        2 
  10   chr10_53115140     HCab    T    G        0      0        2 
  10   chr10_53115140     HPrz    T    G        0      0        2 
  10   chr10_53115140     ZBoe    T    G        0      0        2 
  10   chr10_53115140     ZGre    T    G        0      0        2 
  10   chr10_53115140     ZHar    T    G        0      0        2 
  10   chr10_53115140   Sample    T    G        1      2        2 
  10   chr10_53127845     AAsi    T    A        0      0        2 
  10   chr10_53127845     AKia    T    A        0      0        2 
  10   chr10_53127845     AOna    T    A        0      0        2 
  10   chr10_53127845     ASom    T    A        0      0        2 
  10   chr10_53127845     HCab    T    A        0      0        2 
  10   chr10_53127845     HPrz    T    A        1      2        2 
  10   chr10_53127845     ZBoe    T    A        0      0        2 
  10   chr10_53127845     ZGre    T    A        0      0        2 
  10   chr10_53127845     ZHar    T    A        0      0        2 
  10   chr10_53127845   Sample    T    A        0      0        2 
  10   chr10_53139447     AAsi    A    C        0      0        2 
  10   chr10_53139447     AKia    A    C        0      0        2 
  10   chr10_53139447     AOna    A    C        0      0        2 
  10   chr10_53139447     ASom    A    C        0      0        2 
  10   chr10_53139447     HCab    A    C        1      2        2 
  10   chr10_53139447     HPrz    A    C        1      2        2 
  10   chr10_53139447     ZBoe    A    C        0      0        2 
  10   chr10_53139447     ZGre    A    C        0      0        2 
  10   chr10_53139447     ZHar    A    C        0      0        2 
  10   chr10_53139447   Sample    A    C        0      0        2 
  10   chr10_53143049     AAsi    C    A        0      0        2 
  10   chr10_53143049     AKia    C    A        0      0        2 
  10   chr10_53143049     AOna    C    A        0      0        2 
  10   chr10_53143049     ASom    C    A        0      0        2 
  10   chr10_53143049     HCab    C    A        0      0        2 
  10   chr10_53143049     HPrz    C    A        0      0        2 
  10   chr10_53143049     ZBoe    C    A        0      0        2 
  10   chr10_53143049     ZGre    C    A      0.5      1        2 
  10   chr10_53143049     ZHar    C    A        0      0        2 
  10   chr10_53143049   Sample    C    A        0      0        2 
  10   chr10_53158027     AAsi    A    C        0      0        2 
  10   chr10_53158027     AKia    A    C        0      0        2 
  10   chr10_53158027     AOna    A    C        0      0        2 
  10   chr10_53158027     ASom    A    C        0      0        2 
  10   chr10_53158027     HCab    A    C        1      2        2 
  10   chr10_53158027     HPrz    A    C        1      2        2 
  10   chr10_53158027     ZBoe    A    C        1      2        2 
  10   chr10_53158027     ZGre    A    C      0.5      1        2 
  10   chr10_53158027     ZHar    A    C        1      2        2 
  10   chr10_53158027   Sample    A    C        0      0        2 
  10   chr10_53184471     AAsi    C    A        0      0        2 
  10   chr10_53184471     AKia    C    A        0      0        2 
  10   chr10_53184471     AOna    C    A        0      0        2 
  10   chr10_53184471     ASom    C    A        0      0        2 
  10   chr10_53184471     HCab    C    A        1      2        2 
  10   chr10_53184471     HPrz    C    A        1      2        2 
  10   chr10_53184471     ZBoe    C    A        0      0        2 
  10   chr10_53184471     ZGre    C    A        0      0        2 
  10   chr10_53184471     ZHar    C    A        0      0        2 
  10   chr10_53184471   Sample    C    A        0      0        2 
  10   chr10_53203293     AAsi    G    T        0      0        2 
  10   chr10_53203293     AKia    G    T        0      0        2 
  10   chr10_53203293     AOna    G    T        0      0        2 
  10   chr10_53203293     ASom    G    T        0      0        2 
  10   chr10_53203293     HCab    G    T        1      2        2 
  10   chr10_53203293     HPrz    G    T        1      2        2 
  10   chr10_53203293     ZBoe    G    T        0      0        2 
  10   chr10_53203293     ZGre    G    T        0      0        2 
  10   chr10_53203293     ZHar    G    T        0      0        2 
  10   chr10_53203293   Sample    G    T        0      0        2 
  10   chr10_53207149     AAsi    C    G        0      0        2 
  10   chr10_53207149     AKia    C    G        0      0        2 
  10   chr10_53207149     AOna    C    G        0      0        2 
  10   chr10_53207149     ASom    C    G        0      0        2 
  10   chr10_53207149     HCab    C    G        0      0        2 
  10   chr10_53207149     HPrz    C    G        0      0        2 
  10   chr10_53207149     ZBoe    C    G        0      0        2 
  10   chr10_53207149     ZGre    C    G        1      2        2 
  10   chr10_53207149     ZHar    C    G        0      0        2 
  10   chr10_53207149   Sample    C    G        0      0        2 
  10   chr10_53211752     AAsi    G    T      0.5      1        2 
  10   chr10_53211752     AKia    G    T        0      0        2 
  10   chr10_53211752     AOna    G    T        0      0        2 
  10   chr10_53211752     ASom    G    T        0      0        2 
  10   chr10_53211752     HCab    G    T        0      0        2 
  10   chr10_53211752     HPrz    G    T        0      0        2 
  10   chr10_53211752     ZBoe    G    T        0      0        2 
  10   chr10_53211752     ZGre    G    T        0      0        2 
  10   chr10_53211752     ZHar    G    T        0      0        2 
  10   chr10_53211752   Sample    G    T        0      0        2 
  10   chr10_53246222     AAsi    T    G        0      0        2 
  10   chr10_53246222     AKia    T    G        0      0        2 
  10   chr10_53246222     AOna    T    G        0      0        2 
  10   chr10_53246222     ASom    T    G        0      0        2 
  10   chr10_53246222     HCab    T    G      0.5      1        2 
  10   chr10_53246222     HPrz    T    G        0      0        2 
  10   chr10_53246222     ZBoe    T    G        0      0        2 
  10   chr10_53246222     ZGre    T    G        0      0        2 
  10   chr10_53246222     ZHar    T    G        0      0        2 
  10   chr10_53246222   Sample    T    G        0      0        2 
  10   chr10_53249603     AAsi    A    T        0      0        2 
  10   chr10_53249603     AKia    A    T        0      0        2 
  10   chr10_53249603     AOna    A    T        0      0        2 
  10   chr10_53249603     ASom    A    T        0      0        2 
  10   chr10_53249603     HCab    A    T        0      0        2 
  10   chr10_53249603     HPrz    A    T        0      0        2 
  10   chr10_53249603     ZBoe    A    T        0      0        2 
  10   chr10_53249603     ZGre    A    T        1      2        2 
  10   chr10_53249603     ZHar    A    T        0      0        2 
  10   chr10_53249603   Sample    A    T        0      0        2 
  10   chr10_53266851     AAsi    C    A        1      2        2 
  10   chr10_53266851     AKia    C    A        1      2        2 
  10   chr10_53266851     AOna    C    A        1      2        2 
  10   chr10_53266851     ASom    C    A        1      2        2 
  10   chr10_53266851     HCab    C    A        0      0        2 
  10   chr10_53266851     HPrz    C    A        0      0        2 
  10   chr10_53266851     ZBoe    C    A        0      0        2 
  10   chr10_53266851     ZGre    C    A        0      0        2 
  10   chr10_53266851     ZHar    C    A        0      0        2 
  10   chr10_53266851   Sample    C    A        1      2        2 
  10   chr10_53295754     AAsi    A    C        0      0        2 
  10   chr10_53295754     AKia    A    C        0      0        2 
  10   chr10_53295754     AOna    A    C        0      0        2 
  10   chr10_53295754     ASom    A    C        0      0        2 
  10   chr10_53295754     HCab    A    C        0      0        2 
  10   chr10_53295754     HPrz    A    C        0      0        2 
  10   chr10_53295754     ZBoe    A    C      0.5      1        2 
  10   chr10_53295754     ZGre    A    C        0      0        2 
  10   chr10_53295754     ZHar    A    C        0      0        2 
  10   chr10_53295754   Sample    A    C        0      0        2 
  10   chr10_53304942     AAsi    A    T        0      0        2 
  10   chr10_53304942     AKia    A    T        0      0        2 
  10   chr10_53304942     AOna    A    T        0      0        2 
  10   chr10_53304942     ASom    A    T        0      0        2 
  10   chr10_53304942     HCab    A    T        0      0        2 
  10   chr10_53304942     HPrz    A    T        0      0        2 
  10   chr10_53304942     ZBoe    A    T        0      0        2 
  10   chr10_53304942     ZGre    A    T      0.5      1        2 
  10   chr10_53304942     ZHar    A    T        0      0        2 
  10   chr10_53304942   Sample    A    T        0      0        2 
  10   chr10_53331905     AAsi    T    G        0      0        2 
  10   chr10_53331905     AKia    T    G        0      0        2 
  10   chr10_53331905     AOna    T    G        1      2        2 
  10   chr10_53331905     ASom    T    G        0      0        2 
  10   chr10_53331905     HCab    T    G        0      0        2 
  10   chr10_53331905     HPrz    T    G        0      0        2 
  10   chr10_53331905     ZBoe    T    G        0      0        2 
  10   chr10_53331905     ZGre    T    G        0      0        2 
  10   chr10_53331905     ZHar    T    G        0      0        2 
  10   chr10_53331905   Sample    T    G        0      0        2 
  10   chr10_53338213     AAsi    A    C        0      0        2 
  10   chr10_53338213     AKia    A    C        0      0        2 
  10   chr10_53338213     AOna    A    C        0      0        2 
  10   chr10_53338213     ASom    A    C        1      2        2 
  10   chr10_53338213     HCab    A    C        0      0        2 
  10   chr10_53338213     HPrz    A    C        0      0        2 
  10   chr10_53338213     ZBoe    A    C        0      0        2 
  10   chr10_53338213     ZGre    A    C        0      0        2 
  10   chr10_53338213     ZHar    A    C        0      0        2 
  10   chr10_53338213   Sample    A    C        0      0        2 
  10   chr10_53352642     AAsi    C    A        0      0        2 
  10   chr10_53352642     AKia    C    A        0      0        2 
  10   chr10_53352642     AOna    C    A        0      0        2 
  10   chr10_53352642     ASom    C    A        0      0        2 
  10   chr10_53352642     HCab    C    A      0.5      1        2 
  10   chr10_53352642     HPrz    C    A        1      2        2 
  10   chr10_53352642     ZBoe    C    A        0      0        2 
  10   chr10_53352642     ZGre    C    A        0      0        2 
  10   chr10_53352642     ZHar    C    A        0      0        2 
  10   chr10_53352642   Sample    C    A        0      0        2 
  10   chr10_53412694     AAsi    G    C        0      0        2 
  10   chr10_53412694     AKia    G    C        1      2        2 
  10   chr10_53412694     AOna    G    C        1      2        2 
  10   chr10_53412694     ASom    G    C        0      0        2 
  10   chr10_53412694     HCab    G    C        0      0        2 
  10   chr10_53412694     HPrz    G    C        0      0        2 
  10   chr10_53412694     ZBoe    G    C        0      0        2 
  10   chr10_53412694     ZGre    G    C        0      0        2 
  10   chr10_53412694     ZHar    G    C        0      0        2 
  10   chr10_53412694   Sample    G    C        0      0        2 
  10   chr10_53412729     AAsi    C    A        0      0        2 
  10   chr10_53412729     AKia    C    A        0      0        2 
  10   chr10_53412729     AOna    C    A      0.5      1        2 
  10   chr10_53412729     ASom    C    A        0      0        2 
  10   chr10_53412729     HCab    C    A        0      0        2 
  10   chr10_53412729     HPrz    C    A        0      0        2 
  10   chr10_53412729     ZBoe    C    A        0      0        2 
  10   chr10_53412729     ZGre    C    A        0      0        2 
  10   chr10_53412729     ZHar    C    A        0      0        2 
  10   chr10_53412729   Sample    C    A        0      0        2 
  10   chr10_53414247     AAsi    T    A        0      0        2 
  10   chr10_53414247     AKia    T    A        0      0        2 
  10   chr10_53414247     AOna    T    A        0      0        2 
  10   chr10_53414247     ASom    T    A        0      0        2 
  10   chr10_53414247     HCab    T    A        0      0        2 
  10   chr10_53414247     HPrz    T    A        0      0        2 
  10   chr10_53414247     ZBoe    T    A        0      0        2 
  10   chr10_53414247     ZGre    T    A        0      0        2 
  10   chr10_53414247     ZHar    T    A        1      2        2 
  10   chr10_53414247   Sample    T    A        0      0        2 
  10   chr10_53421177     AAsi    C    A        0      0        2 
  10   chr10_53421177     AKia    C    A        0      0        2 
  10   chr10_53421177     AOna    C    A        0      0        2 
  10   chr10_53421177     ASom    C    A        0      0        2 
  10   chr10_53421177     HCab    C    A        1      2        2 
  10   chr10_53421177     HPrz    C    A        1      2        2 
  10   chr10_53421177     ZBoe    C    A        0      0        2 
  10   chr10_53421177     ZGre    C    A        0      0        2 
  10   chr10_53421177     ZHar    C    A        0      0        2 
  10   chr10_53421177   Sample    C    A        0      0        2 
  10   chr10_53440103     AAsi    G    C        0      0        2 
  10   chr10_53440103     AKia    G    C        0      0        2 
  10   chr10_53440103     AOna    G    C        0      0        2 
  10   chr10_53440103     ASom    G    C        0      0        2 
  10   chr10_53440103     HCab    G    C        0      0        2 
  10   chr10_53440103     HPrz    G    C        0      0        2 
  10   chr10_53440103     ZBoe    G    C        0      0        2 
  10   chr10_53440103     ZGre    G    C        0      0        2 
  10   chr10_53440103     ZHar    G    C        1      2        2 
  10   chr10_53440103   Sample    G    C        0      0        2 
  10   chr10_53441703     AAsi    G    C        0      0        2 
  10   chr10_53441703     AKia    G    C        0      0        2 
  10   chr10_53441703     AOna    G    C        0      0        2 
  10   chr10_53441703     ASom    G    C        0      0        2 
  10   chr10_53441703     HCab    G    C        0      0        2 
  10   chr10_53441703     HPrz    G    C        0      0        2 
  10   chr10_53441703     ZBoe    G    C        0      0        2 
  10   chr10_53441703     ZGre    G    C        1      2        2 
  10   chr10_53441703     ZHar    G    C        1      2        2 
  10   chr10_53441703   Sample    G    C        0      0        2 
  10   chr10_53452439     AAsi    A    T        0      0        2 
  10   chr10_53452439     AKia    A    T        0      0        2 
  10   chr10_53452439     AOna    A    T        0      0        2 
  10   chr10_53452439     ASom    A    T        0      0        2 
  10   chr10_53452439     HCab    A    T        1      2        2 
  10   chr10_53452439     HPrz    A    T        1      2        2 
  10   chr10_53452439     ZBoe    A    T        0      0        2 
  10   chr10_53452439     ZGre    A    T        0      0        2 
  10   chr10_53452439     ZHar    A    T        0      0        2 
  10   chr10_53452439   Sample    A    T        0      0        2 
  10   chr10_53457153     AAsi    G    C        0      0        2 
  10   chr10_53457153     AKia    G    C        1      2        2 
  10   chr10_53457153     AOna    G    C        0      0        2 
  10   chr10_53457153     ASom    G    C        0      0        2 
  10   chr10_53457153     HCab    G    C        0      0        2 
  10   chr10_53457153     HPrz    G    C        0      0        2 
  10   chr10_53457153     ZBoe    G    C        0      0        2 
  10   chr10_53457153     ZGre    G    C        0      0        2 
  10   chr10_53457153     ZHar    G    C        0      0        2 
  10   chr10_53457153   Sample    G    C        0      0        2 
  10   chr10_53460538     AAsi    G    C        0      0        2 
  10   chr10_53460538     AKia    G    C        0      0        2 
  10   chr10_53460538     AOna    G    C        0      0        2 
  10   chr10_53460538     ASom    G    C        0      0        2 
  10   chr10_53460538     HCab    G    C      0.5      1        2 
  10   chr10_53460538     HPrz    G    C        1      2        2 
  10   chr10_53460538     ZBoe    G    C        0      0        2 
  10   chr10_53460538     ZGre    G    C        0      0        2 
  10   chr10_53460538     ZHar    G    C        0      0        2 
  10   chr10_53460538   Sample    G    C        0      0        2 
  10   chr10_53465238     AAsi    T    A        0      0        2 
  10   chr10_53465238     AKia    T    A        0      0        2 
  10   chr10_53465238     AOna    T    A        0      0        2 
  10   chr10_53465238     ASom    T    A        0      0        2 
  10   chr10_53465238     HCab    T    A        0      0        2 
  10   chr10_53465238     HPrz    T    A        0      0        2 
  10   chr10_53465238     ZBoe    T    A        0      0        2 
  10   chr10_53465238     ZGre    T    A      0.5      1        2 
  10   chr10_53465238     ZHar    T    A        0      0        2 
  10   chr10_53465238   Sample    T    A        0      0        2 
  10   chr10_53476670     AAsi    T    A        0      0        2 
  10   chr10_53476670     AKia    T    A        0      0        2 
  10   chr10_53476670     AOna    T    A        0      0        2 
  10   chr10_53476670     ASom    T    A        0      0        2 
  10   chr10_53476670     HCab    T    A        1      2        2 
  10   chr10_53476670     HPrz    T    A        1      2        2 
  10   chr10_53476670     ZBoe    T    A        0      0        2 
  10   chr10_53476670     ZGre    T    A        0      0        2 
  10   chr10_53476670     ZHar    T    A        0      0        2 
  10   chr10_53476670   Sample    T    A        0      0        2 
  10   chr10_53484377     AAsi    T    G        0      0        2 
  10   chr10_53484377     AKia    T    G        0      0        2 
  10   chr10_53484377     AOna    T    G        1      2        2 
  10   chr10_53484377     ASom    T    G        0      0        2 
  10   chr10_53484377     HCab    T    G        1      2        2 
  10   chr10_53484377     HPrz    T    G        1      2        2 
  10   chr10_53484377     ZBoe    T    G      0.5      1        2 
  10   chr10_53484377     ZGre    T    G        0      0        2 
  10   chr10_53484377     ZHar    T    G        0      0        2 
  10   chr10_53484377   Sample    T    G        0      0        2 
  10   chr10_53551075     AAsi    G    T        0      0        2 
  10   chr10_53551075     AKia    G    T        1      2        2 
  10   chr10_53551075     AOna    G    T        0      0        2 
  10   chr10_53551075     ASom    G    T        0      0        2 
  10   chr10_53551075     HCab    G    T        0      0        2 
  10   chr10_53551075     HPrz    G    T        0      0        2 
  10   chr10_53551075     ZBoe    G    T        1      2        2 
  10   chr10_53551075     ZGre    G    T        1      2        2 
  10   chr10_53551075     ZHar    G    T        1      2        2 
  10   chr10_53551075   Sample    G    T        0      0        2 
  10   chr10_53552382     AAsi    C    G        0      0        2 
  10   chr10_53552382     AKia    C    G      0.5      1        2 
  10   chr10_53552382     AOna    C    G        1      2        2 
  10   chr10_53552382     ASom    C    G        0      0        2 
  10   chr10_53552382     HCab    C    G        0      0        2 
  10   chr10_53552382     HPrz    C    G        0      0        2 
  10   chr10_53552382     ZBoe    C    G        0      0        2 
  10   chr10_53552382     ZGre    C    G        0      0        2 
  10   chr10_53552382     ZHar    C    G        0      0        2 
  10   chr10_53552382   Sample    C    G        0      0        2 
  10   chr10_53569215     AAsi    A    T        0      0        2 
  10   chr10_53569215     AKia    A    T        0      0        2 
  10   chr10_53569215     AOna    A    T        0      0        2 
  10   chr10_53569215     ASom    A    T        1      2        2 
  10   chr10_53569215     HCab    A    T        0      0        2 
  10   chr10_53569215     HPrz    A    T        0      0        2 
  10   chr10_53569215     ZBoe    A    T        0      0        2 
  10   chr10_53569215     ZGre    A    T        0      0        2 
  10   chr10_53569215     ZHar    A    T        0      0        2 
  10   chr10_53569215   Sample    A    T        0      0        2 
  10   chr10_53573761     AAsi    G    T        0      0        2 
  10   chr10_53573761     AKia    G    T        0      0        2 
  10   chr10_53573761     AOna    G    T        0      0        2 
  10   chr10_53573761     ASom    G    T        0      0        2 
  10   chr10_53573761     HCab    G    T        0      0        2 
  10   chr10_53573761     HPrz    G    T        1      2        2 
  10   chr10_53573761     ZBoe    G    T        0      0        2 
  10   chr10_53573761     ZGre    G    T        0      0        2 
  10   chr10_53573761     ZHar    G    T        0      0        2 
  10   chr10_53573761   Sample    G    T        0      0        2 
  10   chr10_53579301     AAsi    A    C        0      0        2 
  10   chr10_53579301     AKia    A    C        0      0        2 
  10   chr10_53579301     AOna    A    C        0      0        2 
  10   chr10_53579301     ASom    A    C        1      2        2 
  10   chr10_53579301     HCab    A    C        0      0        2 
  10   chr10_53579301     HPrz    A    C        0      0        2 
  10   chr10_53579301     ZBoe    A    C        0      0        2 
  10   chr10_53579301     ZGre    A    C        0      0        2 
  10   chr10_53579301     ZHar    A    C        0      0        2 
  10   chr10_53579301   Sample    A    C        0      0        2 
  10   chr10_53594771     AAsi    A    T        0      0        2 
  10   chr10_53594771     AKia    A    T        0      0        2 
  10   chr10_53594771     AOna    A    T        0      0        2 
  10   chr10_53594771     ASom    A    T        0      0        2 
  10   chr10_53594771     HCab    A    T        1      2        2 
  10   chr10_53594771     HPrz    A    T        1      2        2 
  10   chr10_53594771     ZBoe    A    T        0      0        2 
  10   chr10_53594771     ZGre    A    T        0      0        2 
  10   chr10_53594771     ZHar    A    T        0      0        2 
  10   chr10_53594771   Sample    A    T        0      0        2 
  10   chr10_53615723     AAsi    G    T        0      0        2 
  10   chr10_53615723     AKia    G    T        0      0        2 
  10   chr10_53615723     AOna    G    T        0      0        2 
  10   chr10_53615723     ASom    G    T        0      0        2 
  10   chr10_53615723     HCab    G    T        1      2        2 
  10   chr10_53615723     HPrz    G    T        1      2        2 
  10   chr10_53615723     ZBoe    G    T        0      0        2 
  10   chr10_53615723     ZGre    G    T        0      0        2 
  10   chr10_53615723     ZHar    G    T        0      0        2 
  10   chr10_53615723   Sample    G    T        0      0        2 
  10   chr10_53618316     AAsi    G    T        0      0        2 
  10   chr10_53618316     AKia    G    T        0      0        2 
  10   chr10_53618316     AOna    G    T        0      0        2 
  10   chr10_53618316     ASom    G    T        0      0        2 
  10   chr10_53618316     HCab    G    T        0      0        2 
  10   chr10_53618316     HPrz    G    T        0      0        2 
  10   chr10_53618316     ZBoe    G    T        0      0        2 
  10   chr10_53618316     ZGre    G    T        0      0        2 
  10   chr10_53618316     ZHar    G    T      0.5      1        2 
  10   chr10_53618316   Sample    G    T        0      0        2 
  10   chr10_53620746     AAsi    A    C        0      0        2 
  10   chr10_53620746     AKia    A    C        0      0        2 
  10   chr10_53620746     AOna    A    C        0      0        2 
  10   chr10_53620746     ASom    A    C        0      0        2 
  10   chr10_53620746     HCab    A    C        0      0        2 
  10   chr10_53620746     HPrz    A    C        0      0        2 
  10   chr10_53620746     ZBoe    A    C      0.5      1        2 
  10   chr10_53620746     ZGre    A    C        0      0        2 
  10   chr10_53620746     ZHar    A    C        0      0        2 
  10   chr10_53620746   Sample    A    C        0      0        2 
  10   chr10_53625835     AAsi    T    A        0      0        2 
  10   chr10_53625835     AKia    T    A        0      0        2 
  10   chr10_53625835     AOna    T    A        0      0        2 
  10   chr10_53625835     ASom    T    A        1      2        2 
  10   chr10_53625835     HCab    T    A        0      0        2 
  10   chr10_53625835     HPrz    T    A        0      0        2 
  10   chr10_53625835     ZBoe    T    A        0      0        2 
  10   chr10_53625835     ZGre    T    A        0      0        2 
  10   chr10_53625835     ZHar    T    A        0      0        2 
  10   chr10_53625835   Sample    T    A        0      0        2 
  10   chr10_53637111     AAsi    A    T        0      0        2 
  10   chr10_53637111     AKia    A    T        0      0        2 
  10   chr10_53637111     AOna    A    T        0      0        2 
  10   chr10_53637111     ASom    A    T        0      0        2 
  10   chr10_53637111     HCab    A    T        1      2        2 
  10   chr10_53637111     HPrz    A    T        1      2        2 
  10   chr10_53637111     ZBoe    A    T        0      0        2 
  10   chr10_53637111     ZGre    A    T        0      0        2 
  10   chr10_53637111     ZHar    A    T        0      0        2 
  10   chr10_53637111   Sample    A    T        0      0        2 
  10   chr10_53645590     AAsi    C    A        0      0        2 
  10   chr10_53645590     AKia    C    A        0      0        2 
  10   chr10_53645590     AOna    C    A        0      0        2 
  10   chr10_53645590     ASom    C    A        0      0        2 
  10   chr10_53645590     HCab    C    A        0      0        2 
  10   chr10_53645590     HPrz    C    A        0      0        2 
  10   chr10_53645590     ZBoe    C    A      0.5      1        2 
  10   chr10_53645590     ZGre    C    A        0      0        2 
  10   chr10_53645590     ZHar    C    A        0      0        2 
  10   chr10_53645590   Sample    C    A        0      0        2 
  10   chr10_53678946     AAsi    G    C      0.5      1        2 
  10   chr10_53678946     AKia    G    C        0      0        2 
  10   chr10_53678946     AOna    G    C        0      0        2 
  10   chr10_53678946     ASom    G    C        1      2        2 
  10   chr10_53678946     HCab    G    C        0      0        2 
  10   chr10_53678946     HPrz    G    C        0      0        2 
  10   chr10_53678946     ZBoe    G    C        0      0        2 
  10   chr10_53678946     ZGre    G    C        0      0        2 
  10   chr10_53678946     ZHar    G    C        0      0        2 
  10   chr10_53678946   Sample    G    C        0      0        2 
  10   chr10_53725791     AAsi    C    A        0      0        2 
  10   chr10_53725791     AKia    C    A        0      0        2 
  10   chr10_53725791     AOna    C    A        0      0        2 
  10   chr10_53725791     ASom    C    A        0      0        2 
  10   chr10_53725791     HCab    C    A        0      0        2 
  10   chr10_53725791     HPrz    C    A      0.5      1        2 
  10   chr10_53725791     ZBoe    C    A        0      0        2 
  10   chr10_53725791     ZGre    C    A        0      0        2 
  10   chr10_53725791     ZHar    C    A        0      0        2 
  10   chr10_53725791   Sample    C    A        0      0        2 
  10   chr10_53727455     AAsi    T    A        0      0        2 
  10   chr10_53727455     AKia    T    A        0      0        2 
  10   chr10_53727455     AOna    T    A      0.5      1        2 
  10   chr10_53727455     ASom    T    A        0      0        2 
  10   chr10_53727455     HCab    T    A        0      0        2 
  10   chr10_53727455     HPrz    T    A        0      0        2 
  10   chr10_53727455     ZBoe    T    A        0      0        2 
  10   chr10_53727455     ZGre    T    A        0      0        2 
  10   chr10_53727455     ZHar    T    A        0      0        2 
  10   chr10_53727455   Sample    T    A        0      0        2 
  10   chr10_53737299     AAsi    T    G        0      0        2 
  10   chr10_53737299     AKia    T    G        0      0        2 
  10   chr10_53737299     AOna    T    G        0      0        2 
  10   chr10_53737299     ASom    T    G        0      0        2 
  10   chr10_53737299     HCab    T    G        1      2        2 
  10   chr10_53737299     HPrz    T    G        1      2        2 
  10   chr10_53737299     ZBoe    T    G        0      0        2 
  10   chr10_53737299     ZGre    T    G        0      0        2 
  10   chr10_53737299     ZHar    T    G        0      0        2 
  10   chr10_53737299   Sample    T    G        0      0        2 
  10   chr10_53742948     AAsi    C    G        0      0        2 
  10   chr10_53742948     AKia    C    G        0      0        2 
  10   chr10_53742948     AOna    C    G        0      0        2 
  10   chr10_53742948     ASom    C    G        0      0        2 
  10   chr10_53742948     HCab    C    G        0      0        2 
  10   chr10_53742948     HPrz    C    G        0      0        2 
  10   chr10_53742948     ZBoe    C    G        0      0        2 
  10   chr10_53742948     ZGre    C    G        0      0        2 
  10   chr10_53742948     ZHar    C    G        1      2        2 
  10   chr10_53742948   Sample    C    G        0      0        2 
  10   chr10_53743416     AAsi    T    A        0      0        2 
  10   chr10_53743416     AKia    T    A        0      0        2 
  10   chr10_53743416     AOna    T    A        0      0        2 
  10   chr10_53743416     ASom    T    A        0      0        2 
  10   chr10_53743416     HCab    T    A        0      0        2 
  10   chr10_53743416     HPrz    T    A        0      0        2 
  10   chr10_53743416     ZBoe    T    A        0      0        2 
  10   chr10_53743416     ZGre    T    A      0.5      1        2 
  10   chr10_53743416     ZHar    T    A        0      0        2 
  10   chr10_53743416   Sample    T    A        0      0        2 
  10   chr10_53744023     AAsi    T    A        0      0        2 
  10   chr10_53744023     AKia    T    A        0      0        2 
  10   chr10_53744023     AOna    T    A        0      0        2 
  10   chr10_53744023     ASom    T    A        0      0        2 
  10   chr10_53744023     HCab    T    A      0.5      1        2 
  10   chr10_53744023     HPrz    T    A        1      2        2 
  10   chr10_53744023     ZBoe    T    A        0      0        2 
  10   chr10_53744023     ZGre    T    A        0      0        2 
  10   chr10_53744023     ZHar    T    A        0      0        2 
  10   chr10_53744023   Sample    T    A        0      0        2 
  10   chr10_53752238     AAsi    C    A        0      0        2 
  10   chr10_53752238     AKia    C    A        0      0        2 
  10   chr10_53752238     AOna    C    A      0.5      1        2 
  10   chr10_53752238     ASom    C    A        0      0        2 
  10   chr10_53752238     HCab    C    A        0      0        2 
  10   chr10_53752238     HPrz    C    A        0      0        2 
  10   chr10_53752238     ZBoe    C    A        0      0        2 
  10   chr10_53752238     ZGre    C    A        0      0        2 
  10   chr10_53752238     ZHar    C    A        0      0        2 
  10   chr10_53752238   Sample    C    A        0      0        2 
  10   chr10_53760868     AAsi    G    C        0      0        2 
  10   chr10_53760868     AKia    G    C        0      0        2 
  10   chr10_53760868     AOna    G    C        0      0        2 
  10   chr10_53760868     ASom    G    C        0      0        2 
  10   chr10_53760868     HCab    G    C        0      0        2 
  10   chr10_53760868     HPrz    G    C        0      0        2 
  10   chr10_53760868     ZBoe    G    C      0.5      1        2 
  10   chr10_53760868     ZGre    G    C        1      2        2 
  10   chr10_53760868     ZHar    G    C        0      0        2 
  10   chr10_53760868   Sample    G    C        0      0        2 
  10   chr10_53781148     AAsi    T    A        0      0        2 
  10   chr10_53781148     AKia    T    A        0      0        2 
  10   chr10_53781148     AOna    T    A        0      0        2 
  10   chr10_53781148     ASom    T    A        0      0        2 
  10   chr10_53781148     HCab    T    A        0      0        2 
  10   chr10_53781148     HPrz    T    A        0      0        2 
  10   chr10_53781148     ZBoe    T    A        0      0        2 
  10   chr10_53781148     ZGre    T    A      0.5      1        2 
  10   chr10_53781148     ZHar    T    A        0      0        2 
  10   chr10_53781148   Sample    T    A        0      0        2 
  10   chr10_53792522     AAsi    G    C        0      0        2 
  10   chr10_53792522     AKia    G    C        0      0        2 
  10   chr10_53792522     AOna    G    C        0      0        2 
  10   chr10_53792522     ASom    G    C        0      0        2 
  10   chr10_53792522     HCab    G    C        0      0        2 
  10   chr10_53792522     HPrz    G    C        0      0        2 
  10   chr10_53792522     ZBoe    G    C        1      2        2 
  10   chr10_53792522     ZGre    G    C        0      0        2 
  10   chr10_53792522     ZHar    G    C        0      0        2 
  10   chr10_53792522   Sample    G    C        0      0        2 
  10   chr10_53798665     AAsi    T    G        0      0        2 
  10   chr10_53798665     AKia    T    G        0      0        2 
  10   chr10_53798665     AOna    T    G        0      0        2 
  10   chr10_53798665     ASom    T    G        0      0        2 
  10   chr10_53798665     HCab    T    G        0      0        2 
  10   chr10_53798665     HPrz    T    G        0      0        2 
  10   chr10_53798665     ZBoe    T    G      0.5      1        2 
  10   chr10_53798665     ZGre    T    G        0      0        2 
  10   chr10_53798665     ZHar    T    G        0      0        2 
  10   chr10_53798665   Sample    T    G        0      0        2 
  10   chr10_53802872     AAsi    T    G        0      0        2 
  10   chr10_53802872     AKia    T    G        0      0        2 
  10   chr10_53802872     AOna    T    G        0      0        2 
  10   chr10_53802872     ASom    T    G        0      0        2 
  10   chr10_53802872     HCab    T    G      0.5      1        2 
  10   chr10_53802872     HPrz    T    G        1      2        2 
  10   chr10_53802872     ZBoe    T    G        0      0        2 
  10   chr10_53802872     ZGre    T    G        0      0        2 
  10   chr10_53802872     ZHar    T    G        0      0        2 
  10   chr10_53802872   Sample    T    G        0      0        2 
  10   chr10_53806138     AAsi    T    G        0      0        2 
  10   chr10_53806138     AKia    T    G        0      0        2 
  10   chr10_53806138     AOna    T    G        0      0        2 
  10   chr10_53806138     ASom    T    G        0      0        2 
  10   chr10_53806138     HCab    T    G        0      0        2 
  10   chr10_53806138     HPrz    T    G        0      0        2 
  10   chr10_53806138     ZBoe    T    G        0      0        2 
  10   chr10_53806138     ZGre    T    G        0      0        2 
  10   chr10_53806138     ZHar    T    G      0.5      1        2 
  10   chr10_53806138   Sample    T    G        0      0        2 
  10   chr10_53806731     AAsi    A    C        0      0        2 
  10   chr10_53806731     AKia    A    C      0.5      1        2 
  10   chr10_53806731     AOna    A    C        0      0        2 
  10   chr10_53806731     ASom    A    C        0      0        2 
  10   chr10_53806731     HCab    A    C        0      0        2 
  10   chr10_53806731     HPrz    A    C        0      0        2 
  10   chr10_53806731     ZBoe    A    C        0      0        2 
  10   chr10_53806731     ZGre    A    C        0      0        2 
  10   chr10_53806731     ZHar    A    C        0      0        2 
  10   chr10_53806731   Sample    A    C        0      0        2 
  10   chr10_53807090     AAsi    G    T        0      0        2 
  10   chr10_53807090     AKia    G    T        0      0        2 
  10   chr10_53807090     AOna    G    T        0      0        2 
  10   chr10_53807090     ASom    G    T        0      0        2 
  10   chr10_53807090     HCab    G    T        0      0        2 
  10   chr10_53807090     HPrz    G    T        0      0        2 
  10   chr10_53807090     ZBoe    G    T        0      0        2 
  10   chr10_53807090     ZGre    G    T        0      0        2 
  10   chr10_53807090     ZHar    G    T        1      2        2 
  10   chr10_53807090   Sample    G    T        0      0        2 
  10   chr10_53851932     AAsi    G    C        0      0        2 
  10   chr10_53851932     AKia    G    C        0      0        2 
  10   chr10_53851932     AOna    G    C        0      0        2 
  10   chr10_53851932     ASom    G    C        0      0        2 
  10   chr10_53851932     HCab    G    C        0      0        2 
  10   chr10_53851932     HPrz    G    C        0      0        2 
  10   chr10_53851932     ZBoe    G    C        0      0        2 
  10   chr10_53851932     ZGre    G    C        1      2        2 
  10   chr10_53851932     ZHar    G    C        0      0        2 
  10   chr10_53851932   Sample    G    C        0      0        2 
  10   chr10_53871273     AAsi    C    A        0      0        2 
  10   chr10_53871273     AKia    C    A        0      0        2 
  10   chr10_53871273     AOna    C    A        0      0        2 
  10   chr10_53871273     ASom    C    A        0      0        2 
  10   chr10_53871273     HCab    C    A        0      0        2 
  10   chr10_53871273     HPrz    C    A        0      0        2 
  10   chr10_53871273     ZBoe    C    A      0.5      1        2 
  10   chr10_53871273     ZGre    C    A        0      0        2 
  10   chr10_53871273     ZHar    C    A        1      2        2 
  10   chr10_53871273   Sample    C    A        0      0        2 
  10   chr10_53887273     AAsi    G    T        0      0        2 
  10   chr10_53887273     AKia    G    T        0      0        2 
  10   chr10_53887273     AOna    G    T        0      0        2 
  10   chr10_53887273     ASom    G    T        0      0        2 
  10   chr10_53887273     HCab    G    T        1      2        2 
  10   chr10_53887273     HPrz    G    T        1      2        2 
  10   chr10_53887273     ZBoe    G    T        0      0        2 
  10   chr10_53887273     ZGre    G    T        0      0        2 
  10   chr10_53887273     ZHar    G    T        0      0        2 
  10   chr10_53887273   Sample    G    T        0      0        2 
  10   chr10_53900168     AAsi    G    T        0      0        2 
  10   chr10_53900168     AKia    G    T        0      0        2 
  10   chr10_53900168     AOna    G    T        0      0        2 
  10   chr10_53900168     ASom    G    T        0      0        2 
  10   chr10_53900168     HCab    G    T        1      2        2 
  10   chr10_53900168     HPrz    G    T        1      2        2 
  10   chr10_53900168     ZBoe    G    T        0      0        2 
  10   chr10_53900168     ZGre    G    T        0      0        2 
  10   chr10_53900168     ZHar    G    T        0      0        2 
  10   chr10_53900168   Sample    G    T        0      0        2 
  10   chr10_53942121     AAsi    G    C        0      0        2 
  10   chr10_53942121     AKia    G    C        0      0        2 
  10   chr10_53942121     AOna    G    C      0.5      1        2 
  10   chr10_53942121     ASom    G    C        0      0        2 
  10   chr10_53942121     HCab    G    C        0      0        2 
  10   chr10_53942121     HPrz    G    C        0      0        2 
  10   chr10_53942121     ZBoe    G    C        0      0        2 
  10   chr10_53942121     ZGre    G    C        0      0        2 
  10   chr10_53942121     ZHar    G    C        0      0        2 
  10   chr10_53942121   Sample    G    C        0      0        2 
  10   chr10_53945862     AAsi    A    T        0      0        2 
  10   chr10_53945862     AKia    A    T        0      0        2 
  10   chr10_53945862     AOna    A    T        0      0        2 
  10   chr10_53945862     ASom    A    T        0      0        2 
  10   chr10_53945862     HCab    A    T        0      0        2 
  10   chr10_53945862     HPrz    A    T        0      0        2 
  10   chr10_53945862     ZBoe    A    T        1      2        2 
  10   chr10_53945862     ZGre    A    T        0      0        2 
  10   chr10_53945862     ZHar    A    T        0      0        2 
  10   chr10_53945862   Sample    A    T        0      0        2 
  10   chr10_53964880     AAsi    C    G        0      0        2 
  10   chr10_53964880     AKia    C    G        0      0        2 
  10   chr10_53964880     AOna    C    G        0      0        2 
  10   chr10_53964880     ASom    C    G        0      0        2 
  10   chr10_53964880     HCab    C    G        1      2        2 
  10   chr10_53964880     HPrz    C    G        1      2        2 
  10   chr10_53964880     ZBoe    C    G        0      0        2 
  10   chr10_53964880     ZGre    C    G        0      0        2 
  10   chr10_53964880     ZHar    C    G        0      0        2 
  10   chr10_53964880   Sample    C    G        0      0        2 
  10   chr10_53973504     AAsi    A    C        0      0        2 
  10   chr10_53973504     AKia    A    C        1      2        2 
  10   chr10_53973504     AOna    A    C        0      0        2 
  10   chr10_53973504     ASom    A    C        0      0        2 
  10   chr10_53973504     HCab    A    C        0      0        2 
  10   chr10_53973504     HPrz    A    C        0      0        2 
  10   chr10_53973504     ZBoe    A    C        0      0        2 
  10   chr10_53973504     ZGre    A    C        0      0        2 
  10   chr10_53973504     ZHar    A    C        0      0        2 
  10   chr10_53973504   Sample    A    C        0      0        2 
  10   chr10_53985771     AAsi    A    T        0      0        2 
  10   chr10_53985771     AKia    A    T        0      0        2 
  10   chr10_53985771     AOna    A    T        0      0        2 
  10   chr10_53985771     ASom    A    T        0      0        2 
  10   chr10_53985771     HCab    A    T        1      2        2 
  10   chr10_53985771     HPrz    A    T        1      2        2 
  10   chr10_53985771     ZBoe    A    T        0      0        2 
  10   chr10_53985771     ZGre    A    T        0      0        2 
  10   chr10_53985771     ZHar    A    T        0      0        2 
  10   chr10_53985771   Sample    A    T        0      0        2 
  10   chr10_54001729     AAsi    A    C      0.5      1        2 
  10   chr10_54001729     AKia    A    C        0      0        2 
  10   chr10_54001729     AOna    A    C        0      0        2 
  10   chr10_54001729     ASom    A    C        0      0        2 
  10   chr10_54001729     HCab    A    C        0      0        2 
  10   chr10_54001729     HPrz    A    C        0      0        2 
  10   chr10_54001729     ZBoe    A    C        0      0        2 
  10   chr10_54001729     ZGre    A    C        0      0        2 
  10   chr10_54001729     ZHar    A    C        0      0        2 
  10   chr10_54001729   Sample    A    C        0      0        2 
  10   chr10_54005479     AAsi    T    G        0      0        2 
  10   chr10_54005479     AKia    T    G        0      0        2 
  10   chr10_54005479     AOna    T    G        0      0        2 
  10   chr10_54005479     ASom    T    G        0      0        2 
  10   chr10_54005479     HCab    T    G        0      0        2 
  10   chr10_54005479     HPrz    T    G        0      0        2 
  10   chr10_54005479     ZBoe    T    G      0.5      1        2 
  10   chr10_54005479     ZGre    T    G        0      0        2 
  10   chr10_54005479     ZHar    T    G        0      0        2 
  10   chr10_54005479   Sample    T    G        0      0        2 
  10   chr10_54071922     AAsi    G    T        0      0        2 
  10   chr10_54071922     AKia    G    T        0      0        2 
  10   chr10_54071922     AOna    G    T        0      0        2 
  10   chr10_54071922     ASom    G    T        0      0        2 
  10   chr10_54071922     HCab    G    T        1      2        2 
  10   chr10_54071922     HPrz    G    T        1      2        2 
  10   chr10_54071922     ZBoe    G    T        0      0        2 
  10   chr10_54071922     ZGre    G    T        0      0        2 
  10   chr10_54071922     ZHar    G    T        0      0        2 
  10   chr10_54071922   Sample    G    T        0      0        2 
  10   chr10_54072934     AAsi    A    C        0      0        2 
  10   chr10_54072934     AKia    A    C        0      0        2 
  10   chr10_54072934     AOna    A    C        0      0        2 
  10   chr10_54072934     ASom    A    C        0      0        2 
  10   chr10_54072934     HCab    A    C        1      2        2 
  10   chr10_54072934     HPrz    A    C      0.5      1        2 
  10   chr10_54072934     ZBoe    A    C        0      0        2 
  10   chr10_54072934     ZGre    A    C        0      0        2 
  10   chr10_54072934     ZHar    A    C        0      0        2 
  10   chr10_54072934   Sample    A    C        0      0        2 
  10   chr10_54074891     AAsi    C    G        0      0        2 
  10   chr10_54074891     AKia    C    G        0      0        2 
  10   chr10_54074891     AOna    C    G        0      0        2 
  10   chr10_54074891     ASom    C    G        0      0        2 
  10   chr10_54074891     HCab    C    G        0      0        2 
  10   chr10_54074891     HPrz    C    G        0      0        2 
  10   chr10_54074891     ZBoe    C    G        0      0        2 
  10   chr10_54074891     ZGre    C    G        0      0        2 
  10   chr10_54074891     ZHar    C    G      0.5      1        2 
  10   chr10_54074891   Sample    C    G        0      0        2 
  10   chr10_54094442     AAsi    A    T        0      0        2 
  10   chr10_54094442     AKia    A    T        0      0        2 
  10   chr10_54094442     AOna    A    T      0.5      1        2 
  10   chr10_54094442     ASom    A    T        0      0        2 
  10   chr10_54094442     HCab    A    T        0      0        2 
  10   chr10_54094442     HPrz    A    T        0      0        2 
  10   chr10_54094442     ZBoe    A    T        0      0        2 
  10   chr10_54094442     ZGre    A    T        0      0        2 
  10   chr10_54094442     ZHar    A    T        0      0        2 
  10   chr10_54094442   Sample    A    T        0      0        2 
  10   chr10_54103370     AAsi    G    C        0      0        2 
  10   chr10_54103370     AKia    G    C        0      0        2 
  10   chr10_54103370     AOna    G    C        0      0        2 
  10   chr10_54103370     ASom    G    C        0      0        2 
  10   chr10_54103370     HCab    G    C        0      0        2 
  10   chr10_54103370     HPrz    G    C      0.5      1        2 
  10   chr10_54103370     ZBoe    G    C        0      0        2 
  10   chr10_54103370     ZGre    G    C        0      0        2 
  10   chr10_54103370     ZHar    G    C        0      0        2 
  10   chr10_54103370   Sample    G    C        0      0        2 
  10   chr10_54105115     AAsi    G    C        0      0        2 
  10   chr10_54105115     AKia    G    C        0      0        2 
  10   chr10_54105115     AOna    G    C        0      0        2 
  10   chr10_54105115     ASom    G    C        0      0        2 
  10   chr10_54105115     HCab    G    C        0      0        2 
  10   chr10_54105115     HPrz    G    C        0      0        2 
  10   chr10_54105115     ZBoe    G    C        0      0        2 
  10   chr10_54105115     ZGre    G    C      0.5      1        2 
  10   chr10_54105115     ZHar    G    C        0      0        2 
  10   chr10_54105115   Sample    G    C        0      0        2 
  10   chr10_54106789     AAsi    T    G        0      0        2 
  10   chr10_54106789     AKia    T    G        0      0        2 
  10   chr10_54106789     AOna    T    G        0      0        2 
  10   chr10_54106789     ASom    T    G        0      0        2 
  10   chr10_54106789     HCab    T    G        0      0        2 
  10   chr10_54106789     HPrz    T    G        0      0        2 
  10   chr10_54106789     ZBoe    T    G        0      0        2 
  10   chr10_54106789     ZGre    T    G        0      0        2 
  10   chr10_54106789     ZHar    T    G      0.5      1        2 
  10   chr10_54106789   Sample    T    G        0      0        2 
  10   chr10_54108713     AAsi    C    G        0      0        2 
  10   chr10_54108713     AKia    C    G        0      0        2 
  10   chr10_54108713     AOna    C    G      0.5      1        2 
  10   chr10_54108713     ASom    C    G        0      0        2 
  10   chr10_54108713     HCab    C    G        0      0        2 
  10   chr10_54108713     HPrz    C    G        0      0        2 
  10   chr10_54108713     ZBoe    C    G        0      0        2 
  10   chr10_54108713     ZGre    C    G        0      0        2 
  10   chr10_54108713     ZHar    C    G        0      0        2 
  10   chr10_54108713   Sample    C    G        0      0        2 
  10   chr10_54130707     AAsi    A    C        0      0        2 
  10   chr10_54130707     AKia    A    C        0      0        2 
  10   chr10_54130707     AOna    A    C        0      0        2 
  10   chr10_54130707     ASom    A    C        0      0        2 
  10   chr10_54130707     HCab    A    C        0      0        2 
  10   chr10_54130707     HPrz    A    C      0.5      1        2 
  10   chr10_54130707     ZBoe    A    C        0      0        2 
  10   chr10_54130707     ZGre    A    C        0      0        2 
  10   chr10_54130707     ZHar    A    C        0      0        2 
  10   chr10_54130707   Sample    A    C        0      0        2 
  10   chr10_54141214     AAsi    C    A        0      0        2 
  10   chr10_54141214     AKia    C    A        0      0        2 
  10   chr10_54141214     AOna    C    A      0.5      1        2 
  10   chr10_54141214     ASom    C    A        0      0        2 
  10   chr10_54141214     HCab    C    A        0      0        2 
  10   chr10_54141214     HPrz    C    A        0      0        2 
  10   chr10_54141214     ZBoe    C    A        0      0        2 
  10   chr10_54141214     ZGre    C    A        0      0        2 
  10   chr10_54141214     ZHar    C    A        0      0        2 
  10   chr10_54141214   Sample    C    A        0      0        2 
  10   chr10_54151069     AAsi    A    C        0      0        2 
  10   chr10_54151069     AKia    A    C        0      0        2 
  10   chr10_54151069     AOna    A    C        0      0        2 
  10   chr10_54151069     ASom    A    C        0      0        2 
  10   chr10_54151069     HCab    A    C        0      0        2 
  10   chr10_54151069     HPrz    A    C        0      0        2 
  10   chr10_54151069     ZBoe    A    C        0      0        2 
  10   chr10_54151069     ZGre    A    C      0.5      1        2 
  10   chr10_54151069     ZHar    A    C        0      0        2 
  10   chr10_54151069   Sample    A    C        0      0        2 
  10   chr10_54168029     AAsi    G    C        0      0        2 
  10   chr10_54168029     AKia    G    C      0.5      1        2 
  10   chr10_54168029     AOna    G    C        1      2        2 
  10   chr10_54168029     ASom    G    C        0      0        2 
  10   chr10_54168029     HCab    G    C        0      0        2 
  10   chr10_54168029     HPrz    G    C        0      0        2 
  10   chr10_54168029     ZBoe    G    C        0      0        2 
  10   chr10_54168029     ZGre    G    C        0      0        2 
  10   chr10_54168029     ZHar    G    C        0      0        2 
  10   chr10_54168029   Sample    G    C        0      0        2 
  10   chr10_54174261     AAsi    G    T        0      0        2 
  10   chr10_54174261     AKia    G    T        0      0        2 
  10   chr10_54174261     AOna    G    T        0      0        2 
  10   chr10_54174261     ASom    G    T        0      0        2 
  10   chr10_54174261     HCab    G    T        1      2        2 
  10   chr10_54174261     HPrz    G    T        1      2        2 
  10   chr10_54174261     ZBoe    G    T        0      0        2 
  10   chr10_54174261     ZGre    G    T        0      0        2 
  10   chr10_54174261     ZHar    G    T        0      0        2 
  10   chr10_54174261   Sample    G    T        0      0        2 
  10   chr10_54193516     AAsi    G    T        0      0        2 
  10   chr10_54193516     AKia    G    T        0      0        2 
  10   chr10_54193516     AOna    G    T        0      0        2 
  10   chr10_54193516     ASom    G    T        0      0        2 
  10   chr10_54193516     HCab    G    T        0      0        2 
  10   chr10_54193516     HPrz    G    T        0      0        2 
  10   chr10_54193516     ZBoe    G    T      0.5      1        2 
  10   chr10_54193516     ZGre    G    T        0      0        2 
  10   chr10_54193516     ZHar    G    T        0      0        2 
  10   chr10_54193516   Sample    G    T        0      0        2 
  10   chr10_54232822     AAsi    T    G        1      2        2 
  10   chr10_54232822     AKia    T    G        0      0        2 
  10   chr10_54232822     AOna    T    G        0      0        2 
  10   chr10_54232822     ASom    T    G        1      2        2 
  10   chr10_54232822     HCab    T    G        0      0        2 
  10   chr10_54232822     HPrz    T    G        0      0        2 
  10   chr10_54232822     ZBoe    T    G        0      0        2 
  10   chr10_54232822     ZGre    T    G        0      0        2 
  10   chr10_54232822     ZHar    T    G        0      0        2 
  10   chr10_54232822   Sample    T    G        1      2        2 
  10   chr10_54253710     AAsi    C    A        0      0        2 
  10   chr10_54253710     AKia    C    A        0      0        2 
  10   chr10_54253710     AOna    C    A        0      0        2 
  10   chr10_54253710     ASom    C    A        0      0        2 
  10   chr10_54253710     HCab    C    A        0      0        2 
  10   chr10_54253710     HPrz    C    A        0      0        2 
  10   chr10_54253710     ZBoe    C    A        0      0        2 
  10   chr10_54253710     ZGre    C    A      0.5      1        2 
  10   chr10_54253710     ZHar    C    A        0      0        2 
  10   chr10_54253710   Sample    C    A        0      0        2 
  10   chr10_54295215     AAsi    A    C        0      0        2 
  10   chr10_54295215     AKia    A    C        0      0        2 
  10   chr10_54295215     AOna    A    C        0      0        2 
  10   chr10_54295215     ASom    A    C        0      0        2 
  10   chr10_54295215     HCab    A    C        0      0        2 
  10   chr10_54295215     HPrz    A    C        0      0        2 
  10   chr10_54295215     ZBoe    A    C        0      0        2 
  10   chr10_54295215     ZGre    A    C      0.5      1        2 
  10   chr10_54295215     ZHar    A    C        0      0        2 
  10   chr10_54295215   Sample    A    C        0      0        2 
  10   chr10_54295849     AAsi    A    C        0      0        2 
  10   chr10_54295849     AKia    A    C        0      0        2 
  10   chr10_54295849     AOna    A    C        0      0        2 
  10   chr10_54295849     ASom    A    C        0      0        2 
  10   chr10_54295849     HCab    A    C        0      0        2 
  10   chr10_54295849     HPrz    A    C        0      0        2 
  10   chr10_54295849     ZBoe    A    C        0      0        2 
  10   chr10_54295849     ZGre    A    C      0.5      1        2 
  10   chr10_54295849     ZHar    A    C        0      0        2 
  10   chr10_54295849   Sample    A    C        0      0        2 
  10   chr10_54342643     AAsi    C    A        0      0        2 
  10   chr10_54342643     AKia    C    A        1      2        2 
  10   chr10_54342643     AOna    C    A        0      0        2 
  10   chr10_54342643     ASom    C    A        0      0        2 
  10   chr10_54342643     HCab    C    A        0      0        2 
  10   chr10_54342643     HPrz    C    A        0      0        2 
  10   chr10_54342643     ZBoe    C    A        0      0        2 
  10   chr10_54342643     ZGre    C    A        0      0        2 
  10   chr10_54342643     ZHar    C    A        0      0        2 
  10   chr10_54342643   Sample    C    A        0      0        2 
  10   chr10_54360960     AAsi    C    G        0      0        2 
  10   chr10_54360960     AKia    C    G        0      0        2 
  10   chr10_54360960     AOna    C    G        0      0        2 
  10   chr10_54360960     ASom    C    G        0      0        2 
  10   chr10_54360960     HCab    C    G        0      0        2 
  10   chr10_54360960     HPrz    C    G        0      0        2 
  10   chr10_54360960     ZBoe    C    G        0      0        2 
  10   chr10_54360960     ZGre    C    G        1      2        2 
  10   chr10_54360960     ZHar    C    G        0      0        2 
  10   chr10_54360960   Sample    C    G        0      0        2 
  10   chr10_54372467     AAsi    G    T        0      0        2 
  10   chr10_54372467     AKia    G    T        1      2        2 
  10   chr10_54372467     AOna    G    T      0.5      1        2 
  10   chr10_54372467     ASom    G    T        0      0        2 
  10   chr10_54372467     HCab    G    T        0      0        2 
  10   chr10_54372467     HPrz    G    T        0      0        2 
  10   chr10_54372467     ZBoe    G    T        0      0        2 
  10   chr10_54372467     ZGre    G    T        0      0        2 
  10   chr10_54372467     ZHar    G    T        0      0        2 
  10   chr10_54372467   Sample    G    T        0      0        2 
  10   chr10_54385199     AAsi    T    G        0      0        2 
  10   chr10_54385199     AKia    T    G        0      0        2 
  10   chr10_54385199     AOna    T    G      0.5      1        2 
  10   chr10_54385199     ASom    T    G        0      0        2 
  10   chr10_54385199     HCab    T    G        0      0        2 
  10   chr10_54385199     HPrz    T    G        0      0        2 
  10   chr10_54385199     ZBoe    T    G        0      0        2 
  10   chr10_54385199     ZGre    T    G        0      0        2 
  10   chr10_54385199     ZHar    T    G        0      0        2 
  10   chr10_54385199   Sample    T    G        0      0        2 
  10   chr10_54388812     AAsi    G    C        1      2        2 
  10   chr10_54388812     AKia    G    C        0      0        2 
  10   chr10_54388812     AOna    G    C        0      0        2 
  10   chr10_54388812     ASom    G    C        1      2        2 
  10   chr10_54388812     HCab    G    C        0      0        2 
  10   chr10_54388812     HPrz    G    C        0      0        2 
  10   chr10_54388812     ZBoe    G    C        0      0        2 
  10   chr10_54388812     ZGre    G    C        0      0        2 
  10   chr10_54388812     ZHar    G    C        0      0        2 
  10   chr10_54388812   Sample    G    C        1      2        2 
  10   chr10_54398592     AAsi    C    A        0      0        2 
  10   chr10_54398592     AKia    C    A        1      2        2 
  10   chr10_54398592     AOna    C    A        0      0        2 
  10   chr10_54398592     ASom    C    A        0      0        2 
  10   chr10_54398592     HCab    C    A        0      0        2 
  10   chr10_54398592     HPrz    C    A        0      0        2 
  10   chr10_54398592     ZBoe    C    A        0      0        2 
  10   chr10_54398592     ZGre    C    A        0      0        2 
  10   chr10_54398592     ZHar    C    A        0      0        2 
  10   chr10_54398592   Sample    C    A        0      0        2 
  10   chr10_54428707     AAsi    C    A        0      0        2 
  10   chr10_54428707     AKia    C    A        0      0        2 
  10   chr10_54428707     AOna    C    A        0      0        2 
  10   chr10_54428707     ASom    C    A        0      0        2 
  10   chr10_54428707     HCab    C    A        0      0        2 
  10   chr10_54428707     HPrz    C    A        0      0        2 
  10   chr10_54428707     ZBoe    C    A        1      2        2 
  10   chr10_54428707     ZGre    C    A        0      0        2 
  10   chr10_54428707     ZHar    C    A        0      0        2 
  10   chr10_54428707   Sample    C    A        0      0        2 
  10   chr10_54444611     AAsi    A    T        0      0        2 
  10   chr10_54444611     AKia    A    T        0      0        2 
  10   chr10_54444611     AOna    A    T        0      0        2 
  10   chr10_54444611     ASom    A    T        0      0        2 
  10   chr10_54444611     HCab    A    T        1      2        2 
  10   chr10_54444611     HPrz    A    T        1      2        2 
  10   chr10_54444611     ZBoe    A    T        0      0        2 
  10   chr10_54444611     ZGre    A    T        0      0        2 
  10   chr10_54444611     ZHar    A    T        0      0        2 
  10   chr10_54444611   Sample    A    T        0      0        2 
  10   chr10_54481582     AAsi    T    A        0      0        2 
  10   chr10_54481582     AKia    T    A        0      0        2 
  10   chr10_54481582     AOna    T    A        0      0        2 
  10   chr10_54481582     ASom    T    A        0      0        2 
  10   chr10_54481582     HCab    T    A        1      2        2 
  10   chr10_54481582     HPrz    T    A        1      2        2 
  10   chr10_54481582     ZBoe    T    A        0      0        2 
  10   chr10_54481582     ZGre    T    A        0      0        2 
  10   chr10_54481582     ZHar    T    A        0      0        2 
  10   chr10_54481582   Sample    T    A        0      0        2 
  10   chr10_54482965     AAsi    G    T        0      0        2 
  10   chr10_54482965     AKia    G    T        0      0        2 
  10   chr10_54482965     AOna    G    T        0      0        2 
  10   chr10_54482965     ASom    G    T        0      0        2 
  10   chr10_54482965     HCab    G    T        1      2        2 
  10   chr10_54482965     HPrz    G    T        1      2        2 
  10   chr10_54482965     ZBoe    G    T        0      0        2 
  10   chr10_54482965     ZGre    G    T        0      0        2 
  10   chr10_54482965     ZHar    G    T        0      0        2 
  10   chr10_54482965   Sample    G    T        0      0        2 
  10   chr10_54493709     AAsi    C    G        0      0        2 
  10   chr10_54493709     AKia    C    G        1      2        2 
  10   chr10_54493709     AOna    C    G        0      0        2 
  10   chr10_54493709     ASom    C    G        0      0        2 
  10   chr10_54493709     HCab    C    G        0      0        2 
  10   chr10_54493709     HPrz    C    G        0      0        2 
  10   chr10_54493709     ZBoe    C    G        0      0        2 
  10   chr10_54493709     ZGre    C    G        0      0        2 
  10   chr10_54493709     ZHar    C    G        0      0        2 
  10   chr10_54493709   Sample    C    G        0      0        2 
  10   chr10_54503934     AAsi    C    G        0      0        2 
  10   chr10_54503934     AKia    C    G        0      0        2 
  10   chr10_54503934     AOna    C    G        0      0        2 
  10   chr10_54503934     ASom    C    G        0      0        2 
  10   chr10_54503934     HCab    C    G        1      2        2 
  10   chr10_54503934     HPrz    C    G        1      2        2 
  10   chr10_54503934     ZBoe    C    G        0      0        2 
  10   chr10_54503934     ZGre    C    G        0      0        2 
  10   chr10_54503934     ZHar    C    G        0      0        2 
  10   chr10_54503934   Sample    C    G        0      0        2 
  10   chr10_54515264     AAsi    A    C        0      0        2 
  10   chr10_54515264     AKia    A    C        0      0        2 
  10   chr10_54515264     AOna    A    C        1      2        2 
  10   chr10_54515264     ASom    A    C        0      0        2 
  10   chr10_54515264     HCab    A    C        0      0        2 
  10   chr10_54515264     HPrz    A    C        0      0        2 
  10   chr10_54515264     ZBoe    A    C        0      0        2 
  10   chr10_54515264     ZGre    A    C        0      0        2 
  10   chr10_54515264     ZHar    A    C        0      0        2 
  10   chr10_54515264   Sample    A    C        0      0        2 
  10   chr10_54544304     AAsi    C    A      0.5      1        2 
  10   chr10_54544304     AKia    C    A        0      0        2 
  10   chr10_54544304     AOna    C    A        0      0        2 
  10   chr10_54544304     ASom    C    A        1      2        2 
  10   chr10_54544304     HCab    C    A        0      0        2 
  10   chr10_54544304     HPrz    C    A        0      0        2 
  10   chr10_54544304     ZBoe    C    A        0      0        2 
  10   chr10_54544304     ZGre    C    A        0      0        2 
  10   chr10_54544304     ZHar    C    A        0      0        2 
  10   chr10_54544304   Sample    C    A        0      0        2 
  10   chr10_54549804     AAsi    G    C        0      0        2 
  10   chr10_54549804     AKia    G    C        0      0        2 
  10   chr10_54549804     AOna    G    C      0.5      1        2 
  10   chr10_54549804     ASom    G    C        0      0        2 
  10   chr10_54549804     HCab    G    C        0      0        2 
  10   chr10_54549804     HPrz    G    C        0      0        2 
  10   chr10_54549804     ZBoe    G    C        0      0        2 
  10   chr10_54549804     ZGre    G    C        0      0        2 
  10   chr10_54549804     ZHar    G    C        0      0        2 
  10   chr10_54549804   Sample    G    C        0      0        2 
  10   chr10_54553381     AAsi    A    T        0      0        2 
  10   chr10_54553381     AKia    A    T        0      0        2 
  10   chr10_54553381     AOna    A    T        0      0        2 
  10   chr10_54553381     ASom    A    T        0      0        2 
  10   chr10_54553381     HCab    A    T        0      0        2 
  10   chr10_54553381     HPrz    A    T        1      2        2 
  10   chr10_54553381     ZBoe    A    T        0      0        2 
  10   chr10_54553381     ZGre    A    T        0      0        2 
  10   chr10_54553381     ZHar    A    T        0      0        2 
  10   chr10_54553381   Sample    A    T        0      0        2 
  10   chr10_54554521     AAsi    G    C        0      0        2 
  10   chr10_54554521     AKia    G    C        0      0        2 
  10   chr10_54554521     AOna    G    C        0      0        2 
  10   chr10_54554521     ASom    G    C        0      0        2 
  10   chr10_54554521     HCab    G    C        1      2        2 
  10   chr10_54554521     HPrz    G    C        1      2        2 
  10   chr10_54554521     ZBoe    G    C        0      0        2 
  10   chr10_54554521     ZGre    G    C        0      0        2 
  10   chr10_54554521     ZHar    G    C        0      0        2 
  10   chr10_54554521   Sample    G    C        0      0        2 
  10   chr10_54575130     AAsi    C    A        0      0        2 
  10   chr10_54575130     AKia    C    A        0      0        2 
  10   chr10_54575130     AOna    C    A        0      0        2 
  10   chr10_54575130     ASom    C    A        0      0        2 
  10   chr10_54575130     HCab    C    A        0      0        2 
  10   chr10_54575130     HPrz    C    A        0      0        2 
  10   chr10_54575130     ZBoe    C    A        0      0        2 
  10   chr10_54575130     ZGre    C    A        0      0        2 
  10   chr10_54575130     ZHar    C    A        1      2        2 
  10   chr10_54575130   Sample    C    A        0      0        2 
  10   chr10_54612234     AAsi    G    T        0      0        2 
  10   chr10_54612234     AKia    G    T        0      0        2 
  10   chr10_54612234     AOna    G    T        0      0        2 
  10   chr10_54612234     ASom    G    T        0      0        2 
  10   chr10_54612234     HCab    G    T        1      2        2 
  10   chr10_54612234     HPrz    G    T        1      2        2 
  10   chr10_54612234     ZBoe    G    T        0      0        2 
  10   chr10_54612234     ZGre    G    T        0      0        2 
  10   chr10_54612234     ZHar    G    T        0      0        2 
  10   chr10_54612234   Sample    G    T        0      0        2 
  10   chr10_54618157     AAsi    G    C        0      0        2 
  10   chr10_54618157     AKia    G    C        0      0        2 
  10   chr10_54618157     AOna    G    C      0.5      1        2 
  10   chr10_54618157     ASom    G    C        0      0        2 
  10   chr10_54618157     HCab    G    C        0      0        2 
  10   chr10_54618157     HPrz    G    C        0      0        2 
  10   chr10_54618157     ZBoe    G    C        0      0        2 
  10   chr10_54618157     ZGre    G    C        0      0        2 
  10   chr10_54618157     ZHar    G    C        0      0        2 
  10   chr10_54618157   Sample    G    C        0      0        2 
  10   chr10_54624970     AAsi    C    G        0      0        2 
  10   chr10_54624970     AKia    C    G        0      0        2 
  10   chr10_54624970     AOna    C    G        0      0        2 
  10   chr10_54624970     ASom    C    G        0      0        2 
  10   chr10_54624970     HCab    C    G      0.5      1        2 
  10   chr10_54624970     HPrz    C    G      0.5      1        2 
  10   chr10_54624970     ZBoe    C    G        0      0        2 
  10   chr10_54624970     ZGre    C    G        0      0        2 
  10   chr10_54624970     ZHar    C    G        0      0        2 
  10   chr10_54624970   Sample    C    G        0      0        2 
  10   chr10_54643150     AAsi    C    G        0      0        2 
  10   chr10_54643150     AKia    C    G        0      0        2 
  10   chr10_54643150     AOna    C    G        0      0        2 
  10   chr10_54643150     ASom    C    G        0      0        2 
  10   chr10_54643150     HCab    C    G        0      0        2 
  10   chr10_54643150     HPrz    C    G        0      0        2 
  10   chr10_54643150     ZBoe    C    G        0      0        2 
  10   chr10_54643150     ZGre    C    G        1      2        2 
  10   chr10_54643150     ZHar    C    G        0      0        2 
  10   chr10_54643150   Sample    C    G        0      0        2 
  10   chr10_54651221     AAsi    G    T        0      0        2 
  10   chr10_54651221     AKia    G    T      0.5      1        2 
  10   chr10_54651221     AOna    G    T      0.5      1        2 
  10   chr10_54651221     ASom    G    T        0      0        2 
  10   chr10_54651221     HCab    G    T        0      0        2 
  10   chr10_54651221     HPrz    G    T        0      0        2 
  10   chr10_54651221     ZBoe    G    T        0      0        2 
  10   chr10_54651221     ZGre    G    T        0      0        2 
  10   chr10_54651221     ZHar    G    T        0      0        2 
  10   chr10_54651221   Sample    G    T        0      0        2 
  10   chr10_54661345     AAsi    C    G        0      0        2 
  10   chr10_54661345     AKia    C    G        0      0        2 
  10   chr10_54661345     AOna    C    G      0.5      1        2 
  10   chr10_54661345     ASom    C    G        0      0        2 
  10   chr10_54661345     HCab    C    G        0      0        2 
  10   chr10_54661345     HPrz    C    G        0      0        2 
  10   chr10_54661345     ZBoe    C    G        0      0        2 
  10   chr10_54661345     ZGre    C    G        0      0        2 
  10   chr10_54661345     ZHar    C    G        0      0        2 
  10   chr10_54661345   Sample    C    G        0      0        2 
  10   chr10_54678163     AAsi    G    C        0      0        2 
  10   chr10_54678163     AKia    G    C        0      0        2 
  10   chr10_54678163     AOna    G    C        0      0        2 
  10   chr10_54678163     ASom    G    C        0      0        2 
  10   chr10_54678163     HCab    G    C        1      2        2 
  10   chr10_54678163     HPrz    G    C        1      2        2 
  10   chr10_54678163     ZBoe    G    C        0      0        2 
  10   chr10_54678163     ZGre    G    C        0      0        2 
  10   chr10_54678163     ZHar    G    C        0      0        2 
  10   chr10_54678163   Sample    G    C        0      0        2 
  10   chr10_54689832     AAsi    A    C        0      0        2 
  10   chr10_54689832     AKia    A    C      0.5      1        2 
  10   chr10_54689832     AOna    A    C        0      0        2 
  10   chr10_54689832     ASom    A    C        0      0        2 
  10   chr10_54689832     HCab    A    C        0      0        2 
  10   chr10_54689832     HPrz    A    C        0      0        2 
  10   chr10_54689832     ZBoe    A    C        0      0        2 
  10   chr10_54689832     ZGre    A    C        0      0        2 
  10   chr10_54689832     ZHar    A    C        0      0        2 
  10   chr10_54689832   Sample    A    C        0      0        2 
  10   chr10_54691165     AAsi    C    A        1      2        2 
  10   chr10_54691165     AKia    C    A        0      0        2 
  10   chr10_54691165     AOna    C    A        0      0        2 
  10   chr10_54691165     ASom    C    A        1      2        2 
  10   chr10_54691165     HCab    C    A        0      0        2 
  10   chr10_54691165     HPrz    C    A        0      0        2 
  10   chr10_54691165     ZBoe    C    A        0      0        2 
  10   chr10_54691165     ZGre    C    A        0      0        2 
  10   chr10_54691165     ZHar    C    A        0      0        2 
  10   chr10_54691165   Sample    C    A        1      2        2 
  10   chr10_54692801     AAsi    C    G        0      0        2 
  10   chr10_54692801     AKia    C    G        0      0        2 
  10   chr10_54692801     AOna    C    G        0      0        2 
  10   chr10_54692801     ASom    C    G        0      0        2 
  10   chr10_54692801     HCab    C    G        1      2        2 
  10   chr10_54692801     HPrz    C    G        1      2        2 
  10   chr10_54692801     ZBoe    C    G        0      0        2 
  10   chr10_54692801     ZGre    C    G        0      0        2 
  10   chr10_54692801     ZHar    C    G        0      0        2 
  10   chr10_54692801   Sample    C    G        0      0        2 
  10   chr10_54693367     AAsi    G    T        0      0        2 
  10   chr10_54693367     AKia    G    T        0      0        2 
  10   chr10_54693367     AOna    G    T        0      0        2 
  10   chr10_54693367     ASom    G    T        0      0        2 
  10   chr10_54693367     HCab    G    T        0      0        2 
  10   chr10_54693367     HPrz    G    T        0      0        2 
  10   chr10_54693367     ZBoe    G    T        0      0        2 
  10   chr10_54693367     ZGre    G    T        0      0        2 
  10   chr10_54693367     ZHar    G    T        1      2        2 
  10   chr10_54693367   Sample    G    T        0      0        2 
  10   chr10_54703029     AAsi    A    C        0      0        2 
  10   chr10_54703029     AKia    A    C        0      0        2 
  10   chr10_54703029     AOna    A    C        0      0        2 
  10   chr10_54703029     ASom    A    C        0      0        2 
  10   chr10_54703029     HCab    A    C        0      0        2 
  10   chr10_54703029     HPrz    A    C        0      0        2 
  10   chr10_54703029     ZBoe    A    C        0      0        2 
  10   chr10_54703029     ZGre    A    C        1      2        2 
  10   chr10_54703029     ZHar    A    C        0      0        2 
  10   chr10_54703029   Sample    A    C        0      0        2 
  10   chr10_54708425     AAsi    A    C        0      0        2 
  10   chr10_54708425     AKia    A    C        0      0        2 
  10   chr10_54708425     AOna    A    C        0      0        2 
  10   chr10_54708425     ASom    A    C        0      0        2 
  10   chr10_54708425     HCab    A    C        0      0        2 
  10   chr10_54708425     HPrz    A    C        0      0        2 
  10   chr10_54708425     ZBoe    A    C      0.5      1        2 
  10   chr10_54708425     ZGre    A    C        0      0        2 
  10   chr10_54708425     ZHar    A    C        0      0        2 
  10   chr10_54708425   Sample    A    C        0      0        2 
  10   chr10_54714179     AAsi    A    C        0      0        2 
  10   chr10_54714179     AKia    A    C        0      0        2 
  10   chr10_54714179     AOna    A    C        0      0        2 
  10   chr10_54714179     ASom    A    C        0      0        2 
  10   chr10_54714179     HCab    A    C      0.5      1        2 
  10   chr10_54714179     HPrz    A    C        0      0        2 
  10   chr10_54714179     ZBoe    A    C        0      0        2 
  10   chr10_54714179     ZGre    A    C        0      0        2 
  10   chr10_54714179     ZHar    A    C        0      0        2 
  10   chr10_54714179   Sample    A    C        0      0        2 
  10   chr10_54740046     AAsi    G    T        0      0        2 
  10   chr10_54740046     AKia    G    T        0      0        2 
  10   chr10_54740046     AOna    G    T        0      0        2 
  10   chr10_54740046     ASom    G    T        0      0        2 
  10   chr10_54740046     HCab    G    T        1      2        2 
  10   chr10_54740046     HPrz    G    T        1      2        2 
  10   chr10_54740046     ZBoe    G    T        0      0        2 
  10   chr10_54740046     ZGre    G    T        0      0        2 
  10   chr10_54740046     ZHar    G    T        0      0        2 
  10   chr10_54740046   Sample    G    T        0      0        2 
  10   chr10_54757945     AAsi    C    A        0      0        2 
  10   chr10_54757945     AKia    C    A        0      0        2 
  10   chr10_54757945     AOna    C    A        1      2        2 
  10   chr10_54757945     ASom    C    A        0      0        2 
  10   chr10_54757945     HCab    C    A        0      0        2 
  10   chr10_54757945     HPrz    C    A        0      0        2 
  10   chr10_54757945     ZBoe    C    A        0      0        2 
  10   chr10_54757945     ZGre    C    A        0      0        2 
  10   chr10_54757945     ZHar    C    A        0      0        2 
  10   chr10_54757945   Sample    C    A        0      0        2 
  10   chr10_54773555     AAsi    C    A        0      0        2 
  10   chr10_54773555     AKia    C    A        0      0        2 
  10   chr10_54773555     AOna    C    A        0      0        2 
  10   chr10_54773555     ASom    C    A        0      0        2 
  10   chr10_54773555     HCab    C    A        0      0        2 
  10   chr10_54773555     HPrz    C    A      0.5      1        2 
  10   chr10_54773555     ZBoe    C    A        0      0        2 
  10   chr10_54773555     ZGre    C    A        0      0        2 
  10   chr10_54773555     ZHar    C    A        0      0        2 
  10   chr10_54773555   Sample    C    A        0      0        2 
  10   chr10_54799904     AAsi    C    G        0      0        2 
  10   chr10_54799904     AKia    C    G        0      0        2 
  10   chr10_54799904     AOna    C    G        0      0        2 
  10   chr10_54799904     ASom    C    G        0      0        2 
  10   chr10_54799904     HCab    C    G        0      0        2 
  10   chr10_54799904     HPrz    C    G      0.5      1        2 
  10   chr10_54799904     ZBoe    C    G        0      0        2 
  10   chr10_54799904     ZGre    C    G        0      0        2 
  10   chr10_54799904     ZHar    C    G        0      0        2 
  10   chr10_54799904   Sample    C    G        0      0        2 
  10   chr10_54800561     AAsi    A    C        0      0        2 
  10   chr10_54800561     AKia    A    C        0      0        2 
  10   chr10_54800561     AOna    A    C        0      0        2 
  10   chr10_54800561     ASom    A    C        0      0        2 
  10   chr10_54800561     HCab    A    C        0      0        2 
  10   chr10_54800561     HPrz    A    C      0.5      1        2 
  10   chr10_54800561     ZBoe    A    C        0      0        2 
  10   chr10_54800561     ZGre    A    C        0      0        2 
  10   chr10_54800561     ZHar    A    C        0      0        2 
  10   chr10_54800561   Sample    A    C        0      0        2 
  10   chr10_54803382     AAsi    A    C        1      2        2 
  10   chr10_54803382     AKia    A    C        0      0        2 
  10   chr10_54803382     AOna    A    C        0      0        2 
  10   chr10_54803382     ASom    A    C        1      2        2 
  10   chr10_54803382     HCab    A    C        0      0        2 
  10   chr10_54803382     HPrz    A    C        0      0        2 
  10   chr10_54803382     ZBoe    A    C        0      0        2 
  10   chr10_54803382     ZGre    A    C        0      0        2 
  10   chr10_54803382     ZHar    A    C        0      0        2 
  10   chr10_54803382   Sample    A    C        1      2        2 
  10   chr10_54830738     AAsi    G    T        0      0        2 
  10   chr10_54830738     AKia    G    T        0      0        2 
  10   chr10_54830738     AOna    G    T        0      0        2 
  10   chr10_54830738     ASom    G    T        0      0        2 
  10   chr10_54830738     HCab    G    T      0.5      1        2 
  10   chr10_54830738     HPrz    G    T        0      0        2 
  10   chr10_54830738     ZBoe    G    T        0      0        2 
  10   chr10_54830738     ZGre    G    T        0      0        2 
  10   chr10_54830738     ZHar    G    T        0      0        2 
  10   chr10_54830738   Sample    G    T        0      0        2 
  10   chr10_54842944     AAsi    C    A        0      0        2 
  10   chr10_54842944     AKia    C    A        0      0        2 
  10   chr10_54842944     AOna    C    A        0      0        2 
  10   chr10_54842944     ASom    C    A        0      0        2 
  10   chr10_54842944     HCab    C    A      0.5      1        2 
  10   chr10_54842944     HPrz    C    A        0      0        2 
  10   chr10_54842944     ZBoe    C    A        0      0        2 
  10   chr10_54842944     ZGre    C    A        0      0        2 
  10   chr10_54842944     ZHar    C    A        0      0        2 
  10   chr10_54842944   Sample    C    A        0      0        2 
  10   chr10_54869222     AAsi    C    G        0      0        2 
  10   chr10_54869222     AKia    C    G        0      0        2 
  10   chr10_54869222     AOna    C    G        0      0        2 
  10   chr10_54869222     ASom    C    G        0      0        2 
  10   chr10_54869222     HCab    C    G        0      0        2 
  10   chr10_54869222     HPrz    C    G      0.5      1        2 
  10   chr10_54869222     ZBoe    C    G        0      0        2 
  10   chr10_54869222     ZGre    C    G        0      0        2 
  10   chr10_54869222     ZHar    C    G        0      0        2 
  10   chr10_54869222   Sample    C    G        0      0        2 
  10   chr10_54870062     AAsi    C    A        0      0        2 
  10   chr10_54870062     AKia    C    A        0      0        2 
  10   chr10_54870062     AOna    C    A        0      0        2 
  10   chr10_54870062     ASom    C    A        1      2        2 
  10   chr10_54870062     HCab    C    A        0      0        2 
  10   chr10_54870062     HPrz    C    A        0      0        2 
  10   chr10_54870062     ZBoe    C    A        0      0        2 
  10   chr10_54870062     ZGre    C    A        0      0        2 
  10   chr10_54870062     ZHar    C    A        0      0        2 
  10   chr10_54870062   Sample    C    A        0      0        2 
  10   chr10_54889115     AAsi    G    T        0      0        2 
  10   chr10_54889115     AKia    G    T        1      2        2 
  10   chr10_54889115     AOna    G    T      0.5      1        2 
  10   chr10_54889115     ASom    G    T        0      0        2 
  10   chr10_54889115     HCab    G    T        0      0        2 
  10   chr10_54889115     HPrz    G    T        0      0        2 
  10   chr10_54889115     ZBoe    G    T        0      0        2 
  10   chr10_54889115     ZGre    G    T        0      0        2 
  10   chr10_54889115     ZHar    G    T        0      0        2 
  10   chr10_54889115   Sample    G    T        0      0        2 
  10   chr10_54904297     AAsi    G    C        0      0        2 
  10   chr10_54904297     AKia    G    C        0      0        2 
  10   chr10_54904297     AOna    G    C        0      0        2 
  10   chr10_54904297     ASom    G    C        0      0        2 
  10   chr10_54904297     HCab    G    C        1      2        2 
  10   chr10_54904297     HPrz    G    C        1      2        2 
  10   chr10_54904297     ZBoe    G    C        0      0        2 
  10   chr10_54904297     ZGre    G    C        0      0        2 
  10   chr10_54904297     ZHar    G    C        0      0        2 
  10   chr10_54904297   Sample    G    C        0      0        2 
  10   chr10_54929312     AAsi    G    T      0.5      1        2 
  10   chr10_54929312     AKia    G    T        0      0        2 
  10   chr10_54929312     AOna    G    T        0      0        2 
  10   chr10_54929312     ASom    G    T        0      0        2 
  10   chr10_54929312     HCab    G    T        0      0        2 
  10   chr10_54929312     HPrz    G    T        0      0        2 
  10   chr10_54929312     ZBoe    G    T        0      0        2 
  10   chr10_54929312     ZGre    G    T        0      0        2 
  10   chr10_54929312     ZHar    G    T        0      0        2 
  10   chr10_54929312   Sample    G    T        1      2        2 
  10   chr10_54954010     AAsi    C    A        0      0        2 
  10   chr10_54954010     AKia    C    A        0      0        2 
  10   chr10_54954010     AOna    C    A        0      0        2 
  10   chr10_54954010     ASom    C    A        0      0        2 
  10   chr10_54954010     HCab    C    A        0      0        2 
  10   chr10_54954010     HPrz    C    A        0      0        2 
  10   chr10_54954010     ZBoe    C    A        0      0        2 
  10   chr10_54954010     ZGre    C    A        0      0        2 
  10   chr10_54954010     ZHar    C    A        1      2        2 
  10   chr10_54954010   Sample    C    A        0      0        2 
  10   chr10_54958475     AAsi    G    C        0      0        2 
  10   chr10_54958475     AKia    G    C        0      0        2 
  10   chr10_54958475     AOna    G    C        0      0        2 
  10   chr10_54958475     ASom    G    C        0      0        2 
  10   chr10_54958475     HCab    G    C        0      0        2 
  10   chr10_54958475     HPrz    G    C        0      0        2 
  10   chr10_54958475     ZBoe    G    C        0      0        2 
  10   chr10_54958475     ZGre    G    C        0      0        2 
  10   chr10_54958475     ZHar    G    C      0.5      1        2 
  10   chr10_54958475   Sample    G    C        0      0        2 
  10   chr10_54960990     AAsi    C    A      0.5      1        2 
  10   chr10_54960990     AKia    C    A        0      0        2 
  10   chr10_54960990     AOna    C    A        0      0        2 
  10   chr10_54960990     ASom    C    A        0      0        2 
  10   chr10_54960990     HCab    C    A        0      0        2 
  10   chr10_54960990     HPrz    C    A        0      0        2 
  10   chr10_54960990     ZBoe    C    A        0      0        2 
  10   chr10_54960990     ZGre    C    A        0      0        2 
  10   chr10_54960990     ZHar    C    A        0      0        2 
  10   chr10_54960990   Sample    C    A        0      0        2 
  10   chr10_54964590     AAsi    G    C        1      2        2 
  10   chr10_54964590     AKia    G    C        0      0        2 
  10   chr10_54964590     AOna    G    C        0      0        2 
  10   chr10_54964590     ASom    G    C        0      0        2 
  10   chr10_54964590     HCab    G    C        0      0        2 
  10   chr10_54964590     HPrz    G    C        0      0        2 
  10   chr10_54964590     ZBoe    G    C        0      0        2 
  10   chr10_54964590     ZGre    G    C        0      0        2 
  10   chr10_54964590     ZHar    G    C        0      0        2 
  10   chr10_54964590   Sample    G    C        0      0        2 
  10   chr10_54965347     AAsi    C    G        0      0        2 
  10   chr10_54965347     AKia    C    G        0      0        2 
  10   chr10_54965347     AOna    C    G        0      0        2 
  10   chr10_54965347     ASom    C    G        0      0        2 
  10   chr10_54965347     HCab    C    G      0.5      1        2 
  10   chr10_54965347     HPrz    C    G        0      0        2 
  10   chr10_54965347     ZBoe    C    G        0      0        2 
  10   chr10_54965347     ZGre    C    G        0      0        2 
  10   chr10_54965347     ZHar    C    G        0      0        2 
  10   chr10_54965347   Sample    C    G        0      0        2 
  10   chr10_54979315     AAsi    G    T        0      0        2 
  10   chr10_54979315     AKia    G    T        0      0        2 
  10   chr10_54979315     AOna    G    T        0      0        2 
  10   chr10_54979315     ASom    G    T        0      0        2 
  10   chr10_54979315     HCab    G    T        1      2        2 
  10   chr10_54979315     HPrz    G    T        1      2        2 
  10   chr10_54979315     ZBoe    G    T        0      0        2 
  10   chr10_54979315     ZGre    G    T        0      0        2 
  10   chr10_54979315     ZHar    G    T        0      0        2 
  10   chr10_54979315   Sample    G    T        0      0        2 
  10   chr10_54995234     AAsi    C    A        0      0        2 
  10   chr10_54995234     AKia    C    A        1      2        2 
  10   chr10_54995234     AOna    C    A        0      0        2 
  10   chr10_54995234     ASom    C    A        0      0        2 
  10   chr10_54995234     HCab    C    A        0      0        2 
  10   chr10_54995234     HPrz    C    A        0      0        2 
  10   chr10_54995234     ZBoe    C    A        0      0        2 
  10   chr10_54995234     ZGre    C    A        0      0        2 
  10   chr10_54995234     ZHar    C    A        0      0        2 
  10   chr10_54995234   Sample    C    A        0      0        2 
  10   chr10_55013667     AAsi    C    A        0      0        2 
  10   chr10_55013667     AKia    C    A        0      0        2 
  10   chr10_55013667     AOna    C    A        0      0        2 
  10   chr10_55013667     ASom    C    A        0      0        2 
  10   chr10_55013667     HCab    C    A        0      0        2 
  10   chr10_55013667     HPrz    C    A        0      0        2 
  10   chr10_55013667     ZBoe    C    A        0      0        2 
  10   chr10_55013667     ZGre    C    A        0      0        2 
  10   chr10_55013667     ZHar    C    A        1      2        2 
  10   chr10_55013667   Sample    C    A        0      0        2 
  10   chr10_55039778     AAsi    A    C        0      0        2 
  10   chr10_55039778     AKia    A    C        0      0        2 
  10   chr10_55039778     AOna    A    C        0      0        2 
  10   chr10_55039778     ASom    A    C        0      0        2 
  10   chr10_55039778     HCab    A    C        1      2        2 
  10   chr10_55039778     HPrz    A    C        1      2        2 
  10   chr10_55039778     ZBoe    A    C        0      0        2 
  10   chr10_55039778     ZGre    A    C        0      0        2 
  10   chr10_55039778     ZHar    A    C        0      0        2 
  10   chr10_55039778   Sample    A    C        0      0        2 
  10   chr10_55054659     AAsi    T    G        0      0        2 
  10   chr10_55054659     AKia    T    G        0      0        2 
  10   chr10_55054659     AOna    T    G        0      0        2 
  10   chr10_55054659     ASom    T    G        0      0        2 
  10   chr10_55054659     HCab    T    G        0      0        2 
  10   chr10_55054659     HPrz    T    G        0      0        2 
  10   chr10_55054659     ZBoe    T    G      0.5      1        2 
  10   chr10_55054659     ZGre    T    G        0      0        2 
  10   chr10_55054659     ZHar    T    G        0      0        2 
  10   chr10_55054659   Sample    T    G        0      0        2 
  10   chr10_55055577     AAsi    T    A        0      0        2 
  10   chr10_55055577     AKia    T    A        0      0        2 
  10   chr10_55055577     AOna    T    A        0      0        2 
  10   chr10_55055577     ASom    T    A        0      0        2 
  10   chr10_55055577     HCab    T    A        1      2        2 
  10   chr10_55055577     HPrz    T    A        1      2        2 
  10   chr10_55055577     ZBoe    T    A        0      0        2 
  10   chr10_55055577     ZGre    T    A        0      0        2 
  10   chr10_55055577     ZHar    T    A        0      0        2 
  10   chr10_55055577   Sample    T    A        0      0        2 
  10   chr10_55063593     AAsi    A    T        0      0        2 
  10   chr10_55063593     AKia    A    T        0      0        2 
  10   chr10_55063593     AOna    A    T        0      0        2 
  10   chr10_55063593     ASom    A    T        0      0        2 
  10   chr10_55063593     HCab    A    T        1      2        2 
  10   chr10_55063593     HPrz    A    T        1      2        2 
  10   chr10_55063593     ZBoe    A    T        0      0        2 
  10   chr10_55063593     ZGre    A    T        1      2        2 
  10   chr10_55063593     ZHar    A    T        0      0        2 
  10   chr10_55063593   Sample    A    T        0      0        2 
  10   chr10_55074923     AAsi    A    C        0      0        2 
  10   chr10_55074923     AKia    A    C        0      0        2 
  10   chr10_55074923     AOna    A    C        0      0        2 
  10   chr10_55074923     ASom    A    C        0      0        2 
  10   chr10_55074923     HCab    A    C        0      0        2 
  10   chr10_55074923     HPrz    A    C        0      0        2 
  10   chr10_55074923     ZBoe    A    C        0      0        2 
  10   chr10_55074923     ZGre    A    C        1      2        2 
  10   chr10_55074923     ZHar    A    C        0      0        2 
  10   chr10_55074923   Sample    A    C        0      0        2 
  10   chr10_55089485     AAsi    A    C        0      0        2 
  10   chr10_55089485     AKia    A    C        0      0        2 
  10   chr10_55089485     AOna    A    C        0      0        2 
  10   chr10_55089485     ASom    A    C        0      0        2 
  10   chr10_55089485     HCab    A    C        0      0        2 
  10   chr10_55089485     HPrz    A    C        1      2        2 
  10   chr10_55089485     ZBoe    A    C        0      0        2 
  10   chr10_55089485     ZGre    A    C        0      0        2 
  10   chr10_55089485     ZHar    A    C        0      0        2 
  10   chr10_55089485   Sample    A    C        0      0        2 
  10   chr10_55122566     AAsi    C    G        1      2        2 
  10   chr10_55122566     AKia    C    G        0      0        2 
  10   chr10_55122566     AOna    C    G        0      0        2 
  10   chr10_55122566     ASom    C    G        1      2        2 
  10   chr10_55122566     HCab    C    G        0      0        2 
  10   chr10_55122566     HPrz    C    G        0      0        2 
  10   chr10_55122566     ZBoe    C    G        0      0        2 
  10   chr10_55122566     ZGre    C    G        0      0        2 
  10   chr10_55122566     ZHar    C    G        0      0        2 
  10   chr10_55122566   Sample    C    G        1      2        2 
  10   chr10_55182937     AAsi    A    T        0      0        2 
  10   chr10_55182937     AKia    A    T        0      0        2 
  10   chr10_55182937     AOna    A    T        0      0        2 
  10   chr10_55182937     ASom    A    T        0      0        2 
  10   chr10_55182937     HCab    A    T        0      0        2 
  10   chr10_55182937     HPrz    A    T        0      0        2 
  10   chr10_55182937     ZBoe    A    T        1      2        2 
  10   chr10_55182937     ZGre    A    T        0      0        2 
  10   chr10_55182937     ZHar    A    T        0      0        2 
  10   chr10_55182937   Sample    A    T        0      0        2 
  10   chr10_55194425     AAsi    C    A        0      0        2 
  10   chr10_55194425     AKia    C    A        0      0        2 
  10   chr10_55194425     AOna    C    A        0      0        2 
  10   chr10_55194425     ASom    C    A        0      0        2 
  10   chr10_55194425     HCab    C    A        1      2        2 
  10   chr10_55194425     HPrz    C    A        1      2        2 
  10   chr10_55194425     ZBoe    C    A        0      0        2 
  10   chr10_55194425     ZGre    C    A        0      0        2 
  10   chr10_55194425     ZHar    C    A        0      0        2 
  10   chr10_55194425   Sample    C    A        0      0        2 
  10   chr10_55216507     AAsi    G    C        0      0        2 
  10   chr10_55216507     AKia    G    C        0      0        2 
  10   chr10_55216507     AOna    G    C        0      0        2 
  10   chr10_55216507     ASom    G    C        0      0        2 
  10   chr10_55216507     HCab    G    C        0      0        2 
  10   chr10_55216507     HPrz    G    C        0      0        2 
  10   chr10_55216507     ZBoe    G    C      0.5      1        2 
  10   chr10_55216507     ZGre    G    C        0      0        2 
  10   chr10_55216507     ZHar    G    C        0      0        2 
  10   chr10_55216507   Sample    G    C        0      0        2 
  10   chr10_55218456     AAsi    C    G        0      0        2 
  10   chr10_55218456     AKia    C    G        1      2        2 
  10   chr10_55218456     AOna    C    G        0      0        2 
  10   chr10_55218456     ASom    C    G        0      0        2 
  10   chr10_55218456     HCab    C    G        0      0        2 
  10   chr10_55218456     HPrz    C    G        0      0        2 
  10   chr10_55218456     ZBoe    C    G        0      0        2 
  10   chr10_55218456     ZGre    C    G        0      0        2 
  10   chr10_55218456     ZHar    C    G        0      0        2 
  10   chr10_55218456   Sample    C    G        0      0        2 
  10   chr10_55228430     AAsi    C    G        0      0        2 
  10   chr10_55228430     AKia    C    G        0      0        2 
  10   chr10_55228430     AOna    C    G        0      0        2 
  10   chr10_55228430     ASom    C    G        0      0        2 
  10   chr10_55228430     HCab    C    G        0      0        2 
  10   chr10_55228430     HPrz    C    G        0      0        2 
  10   chr10_55228430     ZBoe    C    G      0.5      1        2 
  10   chr10_55228430     ZGre    C    G        0      0        2 
  10   chr10_55228430     ZHar    C    G        0      0        2 
  10   chr10_55228430   Sample    C    G        0      0        2 
  10   chr10_55251167     AAsi    C    A        0      0        2 
  10   chr10_55251167     AKia    C    A        0      0        2 
  10   chr10_55251167     AOna    C    A        0      0        2 
  10   chr10_55251167     ASom    C    A        0      0        2 
  10   chr10_55251167     HCab    C    A        0      0        2 
  10   chr10_55251167     HPrz    C    A        0      0        2 
  10   chr10_55251167     ZBoe    C    A        0      0        2 
  10   chr10_55251167     ZGre    C    A        1      2        2 
  10   chr10_55251167     ZHar    C    A        0      0        2 
  10   chr10_55251167   Sample    C    A        0      0        2 
  10   chr10_55274024     AAsi    T    G        0      0        2 
  10   chr10_55274024     AKia    T    G        0      0        2 
  10   chr10_55274024     AOna    T    G        0      0        2 
  10   chr10_55274024     ASom    T    G        0      0        2 
  10   chr10_55274024     HCab    T    G      0.5      1        2 
  10   chr10_55274024     HPrz    T    G        0      0        2 
  10   chr10_55274024     ZBoe    T    G        0      0        2 
  10   chr10_55274024     ZGre    T    G        0      0        2 
  10   chr10_55274024     ZHar    T    G        0      0        2 
  10   chr10_55274024   Sample    T    G        0      0        2 
  10   chr10_55279308     AAsi    A    C        0      0        2 
  10   chr10_55279308     AKia    A    C        0      0        2 
  10   chr10_55279308     AOna    A    C        0      0        2 
  10   chr10_55279308     ASom    A    C        0      0        2 
  10   chr10_55279308     HCab    A    C        0      0        2 
  10   chr10_55279308     HPrz    A    C      0.5      1        2 
  10   chr10_55279308     ZBoe    A    C        0      0        2 
  10   chr10_55279308     ZGre    A    C        0      0        2 
  10   chr10_55279308     ZHar    A    C        0      0        2 
  10   chr10_55279308   Sample    A    C        0      0        2 
  10   chr10_55292991     AAsi    T    G        0      0        2 
  10   chr10_55292991     AKia    T    G        0      0        2 
  10   chr10_55292991     AOna    T    G        0      0        2 
  10   chr10_55292991     ASom    T    G        0      0        2 
  10   chr10_55292991     HCab    T    G        0      0        2 
  10   chr10_55292991     HPrz    T    G      0.5      1        2 
  10   chr10_55292991     ZBoe    T    G        0      0        2 
  10   chr10_55292991     ZGre    T    G        0      0        2 
  10   chr10_55292991     ZHar    T    G        0      0        2 
  10   chr10_55292991   Sample    T    G        0      0        2 
  10   chr10_55331705     AAsi    C    G        0      0        2 
  10   chr10_55331705     AKia    C    G        1      2        2 
  10   chr10_55331705     AOna    C    G        1      2        2 
  10   chr10_55331705     ASom    C    G        0      0        2 
  10   chr10_55331705     HCab    C    G        0      0        2 
  10   chr10_55331705     HPrz    C    G        0      0        2 
  10   chr10_55331705     ZBoe    C    G        0      0        2 
  10   chr10_55331705     ZGre    C    G        0      0        2 
  10   chr10_55331705     ZHar    C    G        0      0        2 
  10   chr10_55331705   Sample    C    G        0      0        2 
  10   chr10_55333366     AAsi    T    G        0      0        2 
  10   chr10_55333366     AKia    T    G        0      0        2 
  10   chr10_55333366     AOna    T    G      0.5      1        2 
  10   chr10_55333366     ASom    T    G        0      0        2 
  10   chr10_55333366     HCab    T    G        0      0        2 
  10   chr10_55333366     HPrz    T    G        0      0        2 
  10   chr10_55333366     ZBoe    T    G        0      0        2 
  10   chr10_55333366     ZGre    T    G        0      0        2 
  10   chr10_55333366     ZHar    T    G        0      0        2 
  10   chr10_55333366   Sample    T    G        0      0        2 
  10   chr10_55337451     AAsi    G    T        0      0        2 
  10   chr10_55337451     AKia    G    T        0      0        2 
  10   chr10_55337451     AOna    G    T        0      0        2 
  10   chr10_55337451     ASom    G    T        0      0        2 
  10   chr10_55337451     HCab    G    T      0.5      1        2 
  10   chr10_55337451     HPrz    G    T      0.5      1        2 
  10   chr10_55337451     ZBoe    G    T        0      0        2 
  10   chr10_55337451     ZGre    G    T        0      0        2 
  10   chr10_55337451     ZHar    G    T        0      0        2 
  10   chr10_55337451   Sample    G    T        0      0        2 
  10   chr10_55382549     AAsi    A    T        0      0        2 
  10   chr10_55382549     AKia    A    T        0      0        2 
  10   chr10_55382549     AOna    A    T        0      0        2 
  10   chr10_55382549     ASom    A    T        0      0        2 
  10   chr10_55382549     HCab    A    T      0.5      1        2 
  10   chr10_55382549     HPrz    A    T      0.5      1        2 
  10   chr10_55382549     ZBoe    A    T        0      0        2 
  10   chr10_55382549     ZGre    A    T        0      0        2 
  10   chr10_55382549     ZHar    A    T        0      0        2 
  10   chr10_55382549   Sample    A    T        0      0        2 
  10   chr10_55428881     AAsi    A    C        0      0        2 
  10   chr10_55428881     AKia    A    C        0      0        2 
  10   chr10_55428881     AOna    A    C        0      0        2 
  10   chr10_55428881     ASom    A    C        0      0        2 
  10   chr10_55428881     HCab    A    C        0      0        2 
  10   chr10_55428881     HPrz    A    C        0      0        2 
  10   chr10_55428881     ZBoe    A    C      0.5      1        2 
  10   chr10_55428881     ZGre    A    C        0      0        2 
  10   chr10_55428881     ZHar    A    C        0      0        2 
  10   chr10_55428881   Sample    A    C        0      0        2 
  10   chr10_55454391     AAsi    C    G        0      0        2 
  10   chr10_55454391     AKia    C    G        0      0        2 
  10   chr10_55454391     AOna    C    G        0      0        2 
  10   chr10_55454391     ASom    C    G        0      0        2 
  10   chr10_55454391     HCab    C    G        0      0        2 
  10   chr10_55454391     HPrz    C    G        0      0        2 
  10   chr10_55454391     ZBoe    C    G      0.5      1        2 
  10   chr10_55454391     ZGre    C    G        0      0        2 
  10   chr10_55454391     ZHar    C    G        0      0        2 
  10   chr10_55454391   Sample    C    G        0      0        2 
  10   chr10_55457292     AAsi    T    G        0      0        2 
  10   chr10_55457292     AKia    T    G        0      0        2 
  10   chr10_55457292     AOna    T    G      0.5      1        2 
  10   chr10_55457292     ASom    T    G        0      0        2 
  10   chr10_55457292     HCab    T    G        0      0        2 
  10   chr10_55457292     HPrz    T    G        0      0        2 
  10   chr10_55457292     ZBoe    T    G        0      0        2 
  10   chr10_55457292     ZGre    T    G        0      0        2 
  10   chr10_55457292     ZHar    T    G        0      0        2 
  10   chr10_55457292   Sample    T    G        0      0        2 
  10   chr10_55480527     AAsi    G    C        0      0        2 
  10   chr10_55480527     AKia    G    C        0      0        2 
  10   chr10_55480527     AOna    G    C      0.5      1        2 
  10   chr10_55480527     ASom    G    C        0      0        2 
  10   chr10_55480527     HCab    G    C        0      0        2 
  10   chr10_55480527     HPrz    G    C        0      0        2 
  10   chr10_55480527     ZBoe    G    C        0      0        2 
  10   chr10_55480527     ZGre    G    C        0      0        2 
  10   chr10_55480527     ZHar    G    C        0      0        2 
  10   chr10_55480527   Sample    G    C        0      0        2 
  10   chr10_55506336     AAsi    C    A        0      0        2 
  10   chr10_55506336     AKia    C    A      0.5      1        2 
  10   chr10_55506336     AOna    C    A        0      0        2 
  10   chr10_55506336     ASom    C    A        0      0        2 
  10   chr10_55506336     HCab    C    A        0      0        2 
  10   chr10_55506336     HPrz    C    A        0      0        2 
  10   chr10_55506336     ZBoe    C    A        0      0        2 
  10   chr10_55506336     ZGre    C    A        0      0        2 
  10   chr10_55506336     ZHar    C    A        0      0        2 
  10   chr10_55506336   Sample    C    A        0      0        2 
  10   chr10_55536614     AAsi    G    T        0      0        2 
  10   chr10_55536614     AKia    G    T        0      0        2 
  10   chr10_55536614     AOna    G    T        0      0        2 
  10   chr10_55536614     ASom    G    T        0      0        2 
  10   chr10_55536614     HCab    G    T        1      2        2 
  10   chr10_55536614     HPrz    G    T        1      2        2 
  10   chr10_55536614     ZBoe    G    T        0      0        2 
  10   chr10_55536614     ZGre    G    T        0      0        2 
  10   chr10_55536614     ZHar    G    T        0      0        2 
  10   chr10_55536614   Sample    G    T        0      0        2 
  10   chr10_55547500     AAsi    A    C        0      0        2 
  10   chr10_55547500     AKia    A    C        0      0        2 
  10   chr10_55547500     AOna    A    C        0      0        2 
  10   chr10_55547500     ASom    A    C        0      0        2 
  10   chr10_55547500     HCab    A    C        0      0        2 
  10   chr10_55547500     HPrz    A    C        0      0        2 
  10   chr10_55547500     ZBoe    A    C        1      2        2 
  10   chr10_55547500     ZGre    A    C        0      0        2 
  10   chr10_55547500     ZHar    A    C        0      0        2 
  10   chr10_55547500   Sample    A    C        0      0        2 
  10   chr10_55550069     AAsi    T    A        0      0        2 
  10   chr10_55550069     AKia    T    A        0      0        2 
  10   chr10_55550069     AOna    T    A        0      0        2 
  10   chr10_55550069     ASom    T    A        0      0        2 
  10   chr10_55550069     HCab    T    A        0      0        2 
  10   chr10_55550069     HPrz    T    A        0      0        2 
  10   chr10_55550069     ZBoe    T    A        1      2        2 
  10   chr10_55550069     ZGre    T    A        0      0        2 
  10   chr10_55550069     ZHar    T    A        0      0        2 
  10   chr10_55550069   Sample    T    A        0      0        2 
  10   chr10_55553699     AAsi    G    T        0      0        2 
  10   chr10_55553699     AKia    G    T        0      0        2 
  10   chr10_55553699     AOna    G    T        0      0        2 
  10   chr10_55553699     ASom    G    T        0      0        2 
  10   chr10_55553699     HCab    G    T        1      2        2 
  10   chr10_55553699     HPrz    G    T      0.5      1        2 
  10   chr10_55553699     ZBoe    G    T        0      0        2 
  10   chr10_55553699     ZGre    G    T        0      0        2 
  10   chr10_55553699     ZHar    G    T        0      0        2 
  10   chr10_55553699   Sample    G    T        0      0        2 
  10   chr10_55565175     AAsi    C    G        0      0        2 
  10   chr10_55565175     AKia    C    G        0      0        2 
  10   chr10_55565175     AOna    C    G      0.5      1        2 
  10   chr10_55565175     ASom    C    G        0      0        2 
  10   chr10_55565175     HCab    C    G        0      0        2 
  10   chr10_55565175     HPrz    C    G        0      0        2 
  10   chr10_55565175     ZBoe    C    G        0      0        2 
  10   chr10_55565175     ZGre    C    G        0      0        2 
  10   chr10_55565175     ZHar    C    G        0      0        2 
  10   chr10_55565175   Sample    C    G        0      0        2 
  10   chr10_55612814     AAsi    G    C        0      0        2 
  10   chr10_55612814     AKia    G    C        0      0        2 
  10   chr10_55612814     AOna    G    C        0      0        2 
  10   chr10_55612814     ASom    G    C        0      0        2 
  10   chr10_55612814     HCab    G    C        1      2        2 
  10   chr10_55612814     HPrz    G    C        1      2        2 
  10   chr10_55612814     ZBoe    G    C        0      0        2 
  10   chr10_55612814     ZGre    G    C        0      0        2 
  10   chr10_55612814     ZHar    G    C        0      0        2 
  10   chr10_55612814   Sample    G    C        0      0        2 
  10   chr10_55621304     AAsi    A    C        0      0        2 
  10   chr10_55621304     AKia    A    C        0      0        2 
  10   chr10_55621304     AOna    A    C      0.5      1        2 
  10   chr10_55621304     ASom    A    C        0      0        2 
  10   chr10_55621304     HCab    A    C        0      0        2 
  10   chr10_55621304     HPrz    A    C        0      0        2 
  10   chr10_55621304     ZBoe    A    C        0      0        2 
  10   chr10_55621304     ZGre    A    C        0      0        2 
  10   chr10_55621304     ZHar    A    C        0      0        2 
  10   chr10_55621304   Sample    A    C        0      0        2 
  10   chr10_55622809     AAsi    C    A        0      0        2 
  10   chr10_55622809     AKia    C    A        0      0        2 
  10   chr10_55622809     AOna    C    A        0      0        2 
  10   chr10_55622809     ASom    C    A        0      0        2 
  10   chr10_55622809     HCab    C    A        1      2        2 
  10   chr10_55622809     HPrz    C    A        1      2        2 
  10   chr10_55622809     ZBoe    C    A        0      0        2 
  10   chr10_55622809     ZGre    C    A        0      0        2 
  10   chr10_55622809     ZHar    C    A        0      0        2 
  10   chr10_55622809   Sample    C    A        0      0        2 
  10   chr10_55641375     AAsi    G    C      0.5      1        2 
  10   chr10_55641375     AKia    G    C        0      0        2 
  10   chr10_55641375     AOna    G    C        0      0        2 
  10   chr10_55641375     ASom    G    C        0      0        2 
  10   chr10_55641375     HCab    G    C        0      0        2 
  10   chr10_55641375     HPrz    G    C        0      0        2 
  10   chr10_55641375     ZBoe    G    C        0      0        2 
  10   chr10_55641375     ZGre    G    C        0      0        2 
  10   chr10_55641375     ZHar    G    C        0      0        2 
  10   chr10_55641375   Sample    G    C        0      0        2 
  10   chr10_55643601     AAsi    G    C        0      0        2 
  10   chr10_55643601     AKia    G    C        0      0        2 
  10   chr10_55643601     AOna    G    C        0      0        2 
  10   chr10_55643601     ASom    G    C        0      0        2 
  10   chr10_55643601     HCab    G    C      0.5      1        2 
  10   chr10_55643601     HPrz    G    C      0.5      1        2 
  10   chr10_55643601     ZBoe    G    C        0      0        2 
  10   chr10_55643601     ZGre    G    C        0      0        2 
  10   chr10_55643601     ZHar    G    C        0      0        2 
  10   chr10_55643601   Sample    G    C        0      0        2 
  10   chr10_55647858     AAsi    C    A        1      2        2 
  10   chr10_55647858     AKia    C    A        0      0        2 
  10   chr10_55647858     AOna    C    A        0      0        2 
  10   chr10_55647858     ASom    C    A        1      2        2 
  10   chr10_55647858     HCab    C    A        0      0        2 
  10   chr10_55647858     HPrz    C    A        0      0        2 
  10   chr10_55647858     ZBoe    C    A        0      0        2 
  10   chr10_55647858     ZGre    C    A        0      0        2 
  10   chr10_55647858     ZHar    C    A        0      0        2 
  10   chr10_55647858   Sample    C    A        0      0        2 
  10   chr10_55649798     AAsi    A    C        0      0        2 
  10   chr10_55649798     AKia    A    C        0      0        2 
  10   chr10_55649798     AOna    A    C        0      0        2 
  10   chr10_55649798     ASom    A    C        0      0        2 
  10   chr10_55649798     HCab    A    C        1      2        2 
  10   chr10_55649798     HPrz    A    C        1      2        2 
  10   chr10_55649798     ZBoe    A    C        0      0        2 
  10   chr10_55649798     ZGre    A    C        0      0        2 
  10   chr10_55649798     ZHar    A    C        0      0        2 
  10   chr10_55649798   Sample    A    C        0      0        2 
  10   chr10_55651529     AAsi    C    G        0      0        2 
  10   chr10_55651529     AKia    C    G        0      0        2 
  10   chr10_55651529     AOna    C    G        0      0        2 
  10   chr10_55651529     ASom    C    G        0      0        2 
  10   chr10_55651529     HCab    C    G        0      0        2 
  10   chr10_55651529     HPrz    C    G        0      0        2 
  10   chr10_55651529     ZBoe    C    G      0.5      1        2 
  10   chr10_55651529     ZGre    C    G        0      0        2 
  10   chr10_55651529     ZHar    C    G        1      2        2 
  10   chr10_55651529   Sample    C    G        0      0        2 
  10   chr10_55679742     AAsi    G    T        0      0        2 
  10   chr10_55679742     AKia    G    T        0      0        2 
  10   chr10_55679742     AOna    G    T      0.5      1        2 
  10   chr10_55679742     ASom    G    T        0      0        2 
  10   chr10_55679742     HCab    G    T        0      0        2 
  10   chr10_55679742     HPrz    G    T        0      0        2 
  10   chr10_55679742     ZBoe    G    T        0      0        2 
  10   chr10_55679742     ZGre    G    T        0      0        2 
  10   chr10_55679742     ZHar    G    T        0      0        2 
  10   chr10_55679742   Sample    G    T        0      0        2 
  10   chr10_55689768     AAsi    G    C        0      0        2 
  10   chr10_55689768     AKia    G    C        0      0        2 
  10   chr10_55689768     AOna    G    C      0.5      1        2 
  10   chr10_55689768     ASom    G    C        0      0        2 
  10   chr10_55689768     HCab    G    C        0      0        2 
  10   chr10_55689768     HPrz    G    C        0      0        2 
  10   chr10_55689768     ZBoe    G    C        0      0        2 
  10   chr10_55689768     ZGre    G    C        0      0        2 
  10   chr10_55689768     ZHar    G    C        0      0        2 
  10   chr10_55689768   Sample    G    C        0      0        2 
  10   chr10_55690959     AAsi    C    A        0      0        2 
  10   chr10_55690959     AKia    C    A        0      0        2 
  10   chr10_55690959     AOna    C    A      0.5      1        2 
  10   chr10_55690959     ASom    C    A        0      0        2 
  10   chr10_55690959     HCab    C    A        0      0        2 
  10   chr10_55690959     HPrz    C    A        0      0        2 
  10   chr10_55690959     ZBoe    C    A        0      0        2 
  10   chr10_55690959     ZGre    C    A        0      0        2 
  10   chr10_55690959     ZHar    C    A        0      0        2 
  10   chr10_55690959   Sample    C    A        0      0        2 
  10   chr10_55694006     AAsi    C    G        0      0        2 
  10   chr10_55694006     AKia    C    G        0      0        2 
  10   chr10_55694006     AOna    C    G        0      0        2 
  10   chr10_55694006     ASom    C    G        0      0        2 
  10   chr10_55694006     HCab    C    G        0      0        2 
  10   chr10_55694006     HPrz    C    G        0      0        2 
  10   chr10_55694006     ZBoe    C    G      0.5      1        2 
  10   chr10_55694006     ZGre    C    G        0      0        2 
  10   chr10_55694006     ZHar    C    G        1      2        2 
  10   chr10_55694006   Sample    C    G        0      0        2 
  10   chr10_55698632     AAsi    C    A        0      0        2 
  10   chr10_55698632     AKia    C    A        0      0        2 
  10   chr10_55698632     AOna    C    A        0      0        2 
  10   chr10_55698632     ASom    C    A        0      0        2 
  10   chr10_55698632     HCab    C    A        1      2        2 
  10   chr10_55698632     HPrz    C    A        1      2        2 
  10   chr10_55698632     ZBoe    C    A        0      0        2 
  10   chr10_55698632     ZGre    C    A        0      0        2 
  10   chr10_55698632     ZHar    C    A        0      0        2 
  10   chr10_55698632   Sample    C    A        0      0        2 
  10   chr10_55736427     AAsi    A    C        0      0        2 
  10   chr10_55736427     AKia    A    C        0      0        2 
  10   chr10_55736427     AOna    A    C        0      0        2 
  10   chr10_55736427     ASom    A    C        0      0        2 
  10   chr10_55736427     HCab    A    C        0      0        2 
  10   chr10_55736427     HPrz    A    C      0.5      1        2 
  10   chr10_55736427     ZBoe    A    C        0      0        2 
  10   chr10_55736427     ZGre    A    C        0      0        2 
  10   chr10_55736427     ZHar    A    C        0      0        2 
  10   chr10_55736427   Sample    A    C        0      0        2 
  10   chr10_55751268     AAsi    G    T        0      0        2 
  10   chr10_55751268     AKia    G    T        0      0        2 
  10   chr10_55751268     AOna    G    T        0      0        2 
  10   chr10_55751268     ASom    G    T        0      0        2 
  10   chr10_55751268     HCab    G    T        1      2        2 
  10   chr10_55751268     HPrz    G    T        1      2        2 
  10   chr10_55751268     ZBoe    G    T        0      0        2 
  10   chr10_55751268     ZGre    G    T        0      0        2 
  10   chr10_55751268     ZHar    G    T        0      0        2 
  10   chr10_55751268   Sample    G    T        0      0        2 
  10   chr10_55757355     AAsi    T    A      0.5      1        2 
  10   chr10_55757355     AKia    T    A        0      0        2 
  10   chr10_55757355     AOna    T    A        0      0        2 
  10   chr10_55757355     ASom    T    A        0      0        2 
  10   chr10_55757355     HCab    T    A        0      0        2 
  10   chr10_55757355     HPrz    T    A        0      0        2 
  10   chr10_55757355     ZBoe    T    A        0      0        2 
  10   chr10_55757355     ZGre    T    A        0      0        2 
  10   chr10_55757355     ZHar    T    A        0      0        2 
  10   chr10_55757355   Sample    T    A        0      0        2 
  10   chr10_55812718     AAsi    A    C        0      0        2 
  10   chr10_55812718     AKia    A    C        0      0        2 
  10   chr10_55812718     AOna    A    C        0      0        2 
  10   chr10_55812718     ASom    A    C        0      0        2 
  10   chr10_55812718     HCab    A    C        1      2        2 
  10   chr10_55812718     HPrz    A    C        1      2        2 
  10   chr10_55812718     ZBoe    A    C        0      0        2 
  10   chr10_55812718     ZGre    A    C        0      0        2 
  10   chr10_55812718     ZHar    A    C        0      0        2 
  10   chr10_55812718   Sample    A    C        0      0        2 
  10   chr10_55824439     AAsi    C    A        0      0        2 
  10   chr10_55824439     AKia    C    A        0      0        2 
  10   chr10_55824439     AOna    C    A        0      0        2 
  10   chr10_55824439     ASom    C    A        0      0        2 
  10   chr10_55824439     HCab    C    A        0      0        2 
  10   chr10_55824439     HPrz    C    A        0      0        2 
  10   chr10_55824439     ZBoe    C    A        0      0        2 
  10   chr10_55824439     ZGre    C    A        1      2        2 
  10   chr10_55824439     ZHar    C    A        0      0        2 
  10   chr10_55824439   Sample    C    A        0      0        2 
  10   chr10_55846536     AAsi    G    T        0      0        2 
  10   chr10_55846536     AKia    G    T        0      0        2 
  10   chr10_55846536     AOna    G    T        0      0        2 
  10   chr10_55846536     ASom    G    T        0      0        2 
  10   chr10_55846536     HCab    G    T        1      2        2 
  10   chr10_55846536     HPrz    G    T        1      2        2 
  10   chr10_55846536     ZBoe    G    T        0      0        2 
  10   chr10_55846536     ZGre    G    T        0      0        2 
  10   chr10_55846536     ZHar    G    T        0      0        2 
  10   chr10_55846536   Sample    G    T        0      0        2 
  10   chr10_55862432     AAsi    T    G        0      0        2 
  10   chr10_55862432     AKia    T    G        0      0        2 
  10   chr10_55862432     AOna    T    G        0      0        2 
  10   chr10_55862432     ASom    T    G        0      0        2 
  10   chr10_55862432     HCab    T    G        0      0        2 
  10   chr10_55862432     HPrz    T    G        0      0        2 
  10   chr10_55862432     ZBoe    T    G      0.5      1        2 
  10   chr10_55862432     ZGre    T    G        0      0        2 
  10   chr10_55862432     ZHar    T    G        0      0        2 
  10   chr10_55862432   Sample    T    G        0      0        2 
  10   chr10_55888140     AAsi    G    C        0      0        2 
  10   chr10_55888140     AKia    G    C        0      0        2 
  10   chr10_55888140     AOna    G    C        0      0        2 
  10   chr10_55888140     ASom    G    C        0      0        2 
  10   chr10_55888140     HCab    G    C        0      0        2 
  10   chr10_55888140     HPrz    G    C        0      0        2 
  10   chr10_55888140     ZBoe    G    C        1      2        2 
  10   chr10_55888140     ZGre    G    C        0      0        2 
  10   chr10_55888140     ZHar    G    C        0      0        2 
  10   chr10_55888140   Sample    G    C        0      0        2 
  10   chr10_55901635     AAsi    G    C        0      0        2 
  10   chr10_55901635     AKia    G    C        0      0        2 
  10   chr10_55901635     AOna    G    C        0      0        2 
  10   chr10_55901635     ASom    G    C        0      0        2 
  10   chr10_55901635     HCab    G    C        0      0        2 
  10   chr10_55901635     HPrz    G    C        0      0        2 
  10   chr10_55901635     ZBoe    G    C        0      0        2 
  10   chr10_55901635     ZGre    G    C        0      0        2 
  10   chr10_55901635     ZHar    G    C        1      2        2 
  10   chr10_55901635   Sample    G    C        0      0        2 
  10   chr10_55915008     AAsi    C    A        0      0        2 
  10   chr10_55915008     AKia    C    A        0      0        2 
  10   chr10_55915008     AOna    C    A        0      0        2 
  10   chr10_55915008     ASom    C    A        0      0        2 
  10   chr10_55915008     HCab    C    A        0      0        2 
  10   chr10_55915008     HPrz    C    A        0      0        2 
  10   chr10_55915008     ZBoe    C    A        0      0        2 
  10   chr10_55915008     ZGre    C    A        0      0        2 
  10   chr10_55915008     ZHar    C    A        1      2        2 
  10   chr10_55915008   Sample    C    A        0      0        2 
  10   chr10_55918797     AAsi    G    C        0      0        2 
  10   chr10_55918797     AKia    G    C        0      0        2 
  10   chr10_55918797     AOna    G    C        0      0        2 
  10   chr10_55918797     ASom    G    C        0      0        2 
  10   chr10_55918797     HCab    G    C        0      0        2 
  10   chr10_55918797     HPrz    G    C        0      0        2 
  10   chr10_55918797     ZBoe    G    C      0.5      1        2 
  10   chr10_55918797     ZGre    G    C        0      0        2 
  10   chr10_55918797     ZHar    G    C        0      0        2 
  10   chr10_55918797   Sample    G    C        0      0        2 
  10   chr10_55951524     AAsi    G    C        0      0        2 
  10   chr10_55951524     AKia    G    C        0      0        2 
  10   chr10_55951524     AOna    G    C        0      0        2 
  10   chr10_55951524     ASom    G    C        0      0        2 
  10   chr10_55951524     HCab    G    C        0      0        2 
  10   chr10_55951524     HPrz    G    C      0.5      1        2 
  10   chr10_55951524     ZBoe    G    C        0      0        2 
  10   chr10_55951524     ZGre    G    C        0      0        2 
  10   chr10_55951524     ZHar    G    C        0      0        2 
  10   chr10_55951524   Sample    G    C        0      0        2 
  10   chr10_55965260     AAsi    G    C        0      0        2 
  10   chr10_55965260     AKia    G    C        0      0        2 
  10   chr10_55965260     AOna    G    C        0      0        2 
  10   chr10_55965260     ASom    G    C        0      0        2 
  10   chr10_55965260     HCab    G    C        0      0        2 
  10   chr10_55965260     HPrz    G    C        0      0        2 
  10   chr10_55965260     ZBoe    G    C      0.5      1        2 
  10   chr10_55965260     ZGre    G    C        0      0        2 
  10   chr10_55965260     ZHar    G    C        0      0        2 
  10   chr10_55965260   Sample    G    C        0      0        2 
  10   chr10_55969615     AAsi    T    A        0      0        2 
  10   chr10_55969615     AKia    T    A        0      0        2 
  10   chr10_55969615     AOna    T    A        0      0        2 
  10   chr10_55969615     ASom    T    A        0      0        2 
  10   chr10_55969615     HCab    T    A        1      2        2 
  10   chr10_55969615     HPrz    T    A        1      2        2 
  10   chr10_55969615     ZBoe    T    A        0      0        2 
  10   chr10_55969615     ZGre    T    A        0      0        2 
  10   chr10_55969615     ZHar    T    A        0      0        2 
  10   chr10_55969615   Sample    T    A        0      0        2 
  10   chr10_55974007     AAsi    T    G        0      0        2 
  10   chr10_55974007     AKia    T    G        0      0        2 
  10   chr10_55974007     AOna    T    G        0      0        2 
  10   chr10_55974007     ASom    T    G        0      0        2 
  10   chr10_55974007     HCab    T    G        1      2        2 
  10   chr10_55974007     HPrz    T    G        1      2        2 
  10   chr10_55974007     ZBoe    T    G        0      0        2 
  10   chr10_55974007     ZGre    T    G        0      0        2 
  10   chr10_55974007     ZHar    T    G        0      0        2 
  10   chr10_55974007   Sample    T    G        0      0        2 
  10   chr10_56038911     AAsi    C    A        0      0        2 
  10   chr10_56038911     AKia    C    A        0      0        2 
  10   chr10_56038911     AOna    C    A        0      0        2 
  10   chr10_56038911     ASom    C    A        0      0        2 
  10   chr10_56038911     HCab    C    A        0      0        2 
  10   chr10_56038911     HPrz    C    A        0      0        2 
  10   chr10_56038911     ZBoe    C    A      0.5      1        2 
  10   chr10_56038911     ZGre    C    A        0      0        2 
  10   chr10_56038911     ZHar    C    A        0      0        2 
  10   chr10_56038911   Sample    C    A        0      0        2 
  10   chr10_56044913     AAsi    C    A        0      0        2 
  10   chr10_56044913     AKia    C    A        0      0        2 
  10   chr10_56044913     AOna    C    A        0      0        2 
  10   chr10_56044913     ASom    C    A        0      0        2 
  10   chr10_56044913     HCab    C    A        0      0        2 
  10   chr10_56044913     HPrz    C    A        0      0        2 
  10   chr10_56044913     ZBoe    C    A        0      0        2 
  10   chr10_56044913     ZGre    C    A        0      0        2 
  10   chr10_56044913     ZHar    C    A      0.5      1        2 
  10   chr10_56044913   Sample    C    A        0      0        2 
  10   chr10_56063931     AAsi    C    G        0      0        2 
  10   chr10_56063931     AKia    C    G        0      0        2 
  10   chr10_56063931     AOna    C    G        0      0        2 
  10   chr10_56063931     ASom    C    G        0      0        2 
  10   chr10_56063931     HCab    C    G        1      2        2 
  10   chr10_56063931     HPrz    C    G        1      2        2 
  10   chr10_56063931     ZBoe    C    G        0      0        2 
  10   chr10_56063931     ZGre    C    G        0      0        2 
  10   chr10_56063931     ZHar    C    G        0      0        2 
  10   chr10_56063931   Sample    C    G        0      0        2 
  10   chr10_56083032     AAsi    A    C        0      0        2 
  10   chr10_56083032     AKia    A    C        0      0        2 
  10   chr10_56083032     AOna    A    C        0      0        2 
  10   chr10_56083032     ASom    A    C        0      0        2 
  10   chr10_56083032     HCab    A    C        1      2        2 
  10   chr10_56083032     HPrz    A    C        1      2        2 
  10   chr10_56083032     ZBoe    A    C        0      0        2 
  10   chr10_56083032     ZGre    A    C        0      0        2 
  10   chr10_56083032     ZHar    A    C        0      0        2 
  10   chr10_56083032   Sample    A    C        0      0        2 
  10   chr10_56089153     AAsi    T    A        0      0        2 
  10   chr10_56089153     AKia    T    A      0.5      1        2 
  10   chr10_56089153     AOna    T    A      0.5      1        2 
  10   chr10_56089153     ASom    T    A        0      0        2 
  10   chr10_56089153     HCab    T    A        0      0        2 
  10   chr10_56089153     HPrz    T    A        0      0        2 
  10   chr10_56089153     ZBoe    T    A        0      0        2 
  10   chr10_56089153     ZGre    T    A        0      0        2 
  10   chr10_56089153     ZHar    T    A        0      0        2 
  10   chr10_56089153   Sample    T    A        0      0        2 
  10   chr10_56108609     AAsi    T    G        0      0        2 
  10   chr10_56108609     AKia    T    G        0      0        2 
  10   chr10_56108609     AOna    T    G      0.5      1        2 
  10   chr10_56108609     ASom    T    G        0      0        2 
  10   chr10_56108609     HCab    T    G        0      0        2 
  10   chr10_56108609     HPrz    T    G        0      0        2 
  10   chr10_56108609     ZBoe    T    G        0      0        2 
  10   chr10_56108609     ZGre    T    G        0      0        2 
  10   chr10_56108609     ZHar    T    G        0      0        2 
  10   chr10_56108609   Sample    T    G        0      0        2 
  10   chr10_56110374     AAsi    A    T        0      0        2 
  10   chr10_56110374     AKia    A    T        0      0        2 
  10   chr10_56110374     AOna    A    T        0      0        2 
  10   chr10_56110374     ASom    A    T        0      0        2 
  10   chr10_56110374     HCab    A    T        0      0        2 
  10   chr10_56110374     HPrz    A    T        0      0        2 
  10   chr10_56110374     ZBoe    A    T        0      0        2 
  10   chr10_56110374     ZGre    A    T        0      0        2 
  10   chr10_56110374     ZHar    A    T      0.5      1        2 
  10   chr10_56110374   Sample    A    T        0      0        2 
  10   chr10_56128353     AAsi    G    C        0      0        2 
  10   chr10_56128353     AKia    G    C        0      0        2 
  10   chr10_56128353     AOna    G    C        0      0        2 
  10   chr10_56128353     ASom    G    C        0      0        2 
  10   chr10_56128353     HCab    G    C        0      0        2 
  10   chr10_56128353     HPrz    G    C        0      0        2 
  10   chr10_56128353     ZBoe    G    C        1      2        2 
  10   chr10_56128353     ZGre    G    C        1      2        2 
  10   chr10_56128353     ZHar    G    C        1      2        2 
  10   chr10_56128353   Sample    G    C        0      0        2 
  10   chr10_56147701     AAsi    T    A        0      0        2 
  10   chr10_56147701     AKia    T    A        0      0        2 
  10   chr10_56147701     AOna    T    A        0      0        2 
  10   chr10_56147701     ASom    T    A        0      0        2 
  10   chr10_56147701     HCab    T    A        0      0        2 
  10   chr10_56147701     HPrz    T    A        0      0        2 
  10   chr10_56147701     ZBoe    T    A        0      0        2 
  10   chr10_56147701     ZGre    T    A        1      2        2 
  10   chr10_56147701     ZHar    T    A        0      0        2 
  10   chr10_56147701   Sample    T    A        0      0        2 
  10   chr10_56200488     AAsi    C    A        0      0        2 
  10   chr10_56200488     AKia    C    A        0      0        2 
  10   chr10_56200488     AOna    C    A        0      0        2 
  10   chr10_56200488     ASom    C    A        0      0        2 
  10   chr10_56200488     HCab    C    A        1      2        2 
  10   chr10_56200488     HPrz    C    A        1      2        2 
  10   chr10_56200488     ZBoe    C    A        0      0        2 
  10   chr10_56200488     ZGre    C    A        0      0        2 
  10   chr10_56200488     ZHar    C    A        0      0        2 
  10   chr10_56200488   Sample    C    A        0      0        2 
  10   chr10_56227626     AAsi    G    C        0      0        2 
  10   chr10_56227626     AKia    G    C        0      0        2 
  10   chr10_56227626     AOna    G    C        0      0        2 
  10   chr10_56227626     ASom    G    C        1      2        2 
  10   chr10_56227626     HCab    G    C        0      0        2 
  10   chr10_56227626     HPrz    G    C        0      0        2 
  10   chr10_56227626     ZBoe    G    C        0      0        2 
  10   chr10_56227626     ZGre    G    C        0      0        2 
  10   chr10_56227626     ZHar    G    C        0      0        2 
  10   chr10_56227626   Sample    G    C        0      0        2 
  10   chr10_56236872     AAsi    T    A        0      0        2 
  10   chr10_56236872     AKia    T    A        0      0        2 
  10   chr10_56236872     AOna    T    A        0      0        2 
  10   chr10_56236872     ASom    T    A        0      0        2 
  10   chr10_56236872     HCab    T    A        1      2        2 
  10   chr10_56236872     HPrz    T    A        1      2        2 
  10   chr10_56236872     ZBoe    T    A        0      0        2 
  10   chr10_56236872     ZGre    T    A        0      0        2 
  10   chr10_56236872     ZHar    T    A        0      0        2 
  10   chr10_56236872   Sample    T    A        0      0        2 
  10   chr10_56266484     AAsi    T    G        0      0        2 
  10   chr10_56266484     AKia    T    G        0      0        2 
  10   chr10_56266484     AOna    T    G        0      0        2 
  10   chr10_56266484     ASom    T    G        0      0        2 
  10   chr10_56266484     HCab    T    G        0      0        2 
  10   chr10_56266484     HPrz    T    G        0      0        2 
  10   chr10_56266484     ZBoe    T    G      0.5      1        2 
  10   chr10_56266484     ZGre    T    G        0      0        2 
  10   chr10_56266484     ZHar    T    G        0      0        2 
  10   chr10_56266484   Sample    T    G        0      0        2 
  10   chr10_56283694     AAsi    G    T      0.5      1        2 
  10   chr10_56283694     AKia    G    T        0      0        2 
  10   chr10_56283694     AOna    G    T        0      0        2 
  10   chr10_56283694     ASom    G    T        0      0        2 
  10   chr10_56283694     HCab    G    T        0      0        2 
  10   chr10_56283694     HPrz    G    T        0      0        2 
  10   chr10_56283694     ZBoe    G    T        0      0        2 
  10   chr10_56283694     ZGre    G    T        0      0        2 
  10   chr10_56283694     ZHar    G    T        0      0        2 
  10   chr10_56283694   Sample    G    T        0      0        2 
  10   chr10_56292421     AAsi    C    G        0      0        2 
  10   chr10_56292421     AKia    C    G        0      0        2 
  10   chr10_56292421     AOna    C    G        0      0        2 
  10   chr10_56292421     ASom    C    G        0      0        2 
  10   chr10_56292421     HCab    C    G        1      2        2 
  10   chr10_56292421     HPrz    C    G        1      2        2 
  10   chr10_56292421     ZBoe    C    G        0      0        2 
  10   chr10_56292421     ZGre    C    G        0      0        2 
  10   chr10_56292421     ZHar    C    G        0      0        2 
  10   chr10_56292421   Sample    C    G        0      0        2 
  10   chr10_56301126     AAsi    T    A        0      0        2 
  10   chr10_56301126     AKia    T    A        1      2        2 
  10   chr10_56301126     AOna    T    A        1      2        2 
  10   chr10_56301126     ASom    T    A        0      0        2 
  10   chr10_56301126     HCab    T    A        0      0        2 
  10   chr10_56301126     HPrz    T    A        0      0        2 
  10   chr10_56301126     ZBoe    T    A        0      0        2 
  10   chr10_56301126     ZGre    T    A        0      0        2 
  10   chr10_56301126     ZHar    T    A        0      0        2 
  10   chr10_56301126   Sample    T    A        0      0        2 
  10   chr10_56317326     AAsi    G    C        1      2        2 
  10   chr10_56317326     AKia    G    C        1      2        2 
  10   chr10_56317326     AOna    G    C        1      2        2 
  10   chr10_56317326     ASom    G    C        1      2        2 
  10   chr10_56317326     HCab    G    C        0      0        2 
  10   chr10_56317326     HPrz    G    C        0      0        2 
  10   chr10_56317326     ZBoe    G    C        0      0        2 
  10   chr10_56317326     ZGre    G    C        0      0        2 
  10   chr10_56317326     ZHar    G    C        0      0        2 
  10   chr10_56317326   Sample    G    C        1      2        2 
  10   chr10_56323649     AAsi    C    A        0      0        2 
  10   chr10_56323649     AKia    C    A        0      0        2 
  10   chr10_56323649     AOna    C    A        0      0        2 
  10   chr10_56323649     ASom    C    A        0      0        2 
  10   chr10_56323649     HCab    C    A        0      0        2 
  10   chr10_56323649     HPrz    C    A        0      0        2 
  10   chr10_56323649     ZBoe    C    A        1      2        2 
  10   chr10_56323649     ZGre    C    A        1      2        2 
  10   chr10_56323649     ZHar    C    A        1      2        2 
  10   chr10_56323649   Sample    C    A        0      0        2 
  10   chr10_56323917     AAsi    T    G        0      0        2 
  10   chr10_56323917     AKia    T    G      0.5      1        2 
  10   chr10_56323917     AOna    T    G        0      0        2 
  10   chr10_56323917     ASom    T    G        0      0        2 
  10   chr10_56323917     HCab    T    G        0      0        2 
  10   chr10_56323917     HPrz    T    G        0      0        2 
  10   chr10_56323917     ZBoe    T    G        0      0        2 
  10   chr10_56323917     ZGre    T    G        0      0        2 
  10   chr10_56323917     ZHar    T    G        0      0        2 
  10   chr10_56323917   Sample    T    G        0      0        2 
  10   chr10_56354717     AAsi    A    T        1      2        2 
  10   chr10_56354717     AKia    A    T        1      2        2 
  10   chr10_56354717     AOna    A    T        1      2        2 
  10   chr10_56354717     ASom    A    T        1      2        2 
  10   chr10_56354717     HCab    A    T        0      0        2 
  10   chr10_56354717     HPrz    A    T        0      0        2 
  10   chr10_56354717     ZBoe    A    T        0      0        2 
  10   chr10_56354717     ZGre    A    T        0      0        2 
  10   chr10_56354717     ZHar    A    T        0      0        2 
  10   chr10_56354717   Sample    A    T        1      2        2 
  10   chr10_56378758     AAsi    G    C        0      0        2 
  10   chr10_56378758     AKia    G    C        0      0        2 
  10   chr10_56378758     AOna    G    C        0      0        2 
  10   chr10_56378758     ASom    G    C        0      0        2 
  10   chr10_56378758     HCab    G    C        0      0        2 
  10   chr10_56378758     HPrz    G    C        0      0        2 
  10   chr10_56378758     ZBoe    G    C        0      0        2 
  10   chr10_56378758     ZGre    G    C        1      2        2 
  10   chr10_56378758     ZHar    G    C        0      0        2 
  10   chr10_56378758   Sample    G    C        0      0        2 
  10   chr10_56387555     AAsi    G    C        0      0        2 
  10   chr10_56387555     AKia    G    C        0      0        2 
  10   chr10_56387555     AOna    G    C        0      0        2 
  10   chr10_56387555     ASom    G    C        0      0        2 
  10   chr10_56387555     HCab    G    C        1      2        2 
  10   chr10_56387555     HPrz    G    C        1      2        2 
  10   chr10_56387555     ZBoe    G    C        0      0        2 
  10   chr10_56387555     ZGre    G    C        0      0        2 
  10   chr10_56387555     ZHar    G    C        0      0        2 
  10   chr10_56387555   Sample    G    C        0      0        2 
  10   chr10_56389286     AAsi    C    A        0      0        2 
  10   chr10_56389286     AKia    C    A        0      0        2 
  10   chr10_56389286     AOna    C    A        0      0        2 
  10   chr10_56389286     ASom    C    A        0      0        2 
  10   chr10_56389286     HCab    C    A        1      2        2 
  10   chr10_56389286     HPrz    C    A        1      2        2 
  10   chr10_56389286     ZBoe    C    A        0      0        2 
  10   chr10_56389286     ZGre    C    A        0      0        2 
  10   chr10_56389286     ZHar    C    A        0      0        2 
  10   chr10_56389286   Sample    C    A        0      0        2 
  10   chr10_56401467     AAsi    A    C        0      0        2 
  10   chr10_56401467     AKia    A    C        0      0        2 
  10   chr10_56401467     AOna    A    C        0      0        2 
  10   chr10_56401467     ASom    A    C        0      0        2 
  10   chr10_56401467     HCab    A    C        1      2        2 
  10   chr10_56401467     HPrz    A    C        1      2        2 
  10   chr10_56401467     ZBoe    A    C        0      0        2 
  10   chr10_56401467     ZGre    A    C        0      0        2 
  10   chr10_56401467     ZHar    A    C        0      0        2 
  10   chr10_56401467   Sample    A    C        0      0        2 
  10   chr10_56404720     AAsi    G    T        0      0        2 
  10   chr10_56404720     AKia    G    T        0      0        2 
  10   chr10_56404720     AOna    G    T        0      0        2 
  10   chr10_56404720     ASom    G    T        0      0        2 
  10   chr10_56404720     HCab    G    T        0      0        2 
  10   chr10_56404720     HPrz    G    T      0.5      1        2 
  10   chr10_56404720     ZBoe    G    T        0      0        2 
  10   chr10_56404720     ZGre    G    T        0      0        2 
  10   chr10_56404720     ZHar    G    T        0      0        2 
  10   chr10_56404720   Sample    G    T        0      0        2 
  10   chr10_56412095     AAsi    G    T        0      0        2 
  10   chr10_56412095     AKia    G    T        0      0        2 
  10   chr10_56412095     AOna    G    T        0      0        2 
  10   chr10_56412095     ASom    G    T        0      0        2 
  10   chr10_56412095     HCab    G    T        1      2        2 
  10   chr10_56412095     HPrz    G    T      0.5      1        2 
  10   chr10_56412095     ZBoe    G    T        0      0        2 
  10   chr10_56412095     ZGre    G    T        0      0        2 
  10   chr10_56412095     ZHar    G    T        0      0        2 
  10   chr10_56412095   Sample    G    T        0      0        2 
  10   chr10_56472933     AAsi    G    C        0      0        2 
  10   chr10_56472933     AKia    G    C        1      2        2 
  10   chr10_56472933     AOna    G    C        0      0        2 
  10   chr10_56472933     ASom    G    C        0      0        2 
  10   chr10_56472933     HCab    G    C        0      0        2 
  10   chr10_56472933     HPrz    G    C        0      0        2 
  10   chr10_56472933     ZBoe    G    C        0      0        2 
  10   chr10_56472933     ZGre    G    C        0      0        2 
  10   chr10_56472933     ZHar    G    C        0      0        2 
  10   chr10_56472933   Sample    G    C        0      0        2 
  10   chr10_56507247     AAsi    C    G        0      0        2 
  10   chr10_56507247     AKia    C    G        0      0        2 
  10   chr10_56507247     AOna    C    G        0      0        2 
  10   chr10_56507247     ASom    C    G        0      0        2 
  10   chr10_56507247     HCab    C    G      0.5      1        2 
  10   chr10_56507247     HPrz    C    G        0      0        2 
  10   chr10_56507247     ZBoe    C    G        0      0        2 
  10   chr10_56507247     ZGre    C    G        0      0        2 
  10   chr10_56507247     ZHar    C    G        0      0        2 
  10   chr10_56507247   Sample    C    G        0      0        2 
  10   chr10_56515828     AAsi    A    T        0      0        2 
  10   chr10_56515828     AKia    A    T        0      0        2 
  10   chr10_56515828     AOna    A    T        0      0        2 
  10   chr10_56515828     ASom    A    T        0      0        2 
  10   chr10_56515828     HCab    A    T        1      2        2 
  10   chr10_56515828     HPrz    A    T        1      2        2 
  10   chr10_56515828     ZBoe    A    T        0      0        2 
  10   chr10_56515828     ZGre    A    T        0      0        2 
  10   chr10_56515828     ZHar    A    T        0      0        2 
  10   chr10_56515828   Sample    A    T        0      0        2 
  10   chr10_56541083     AAsi    A    T        0      0        2 
  10   chr10_56541083     AKia    A    T        0      0        2 
  10   chr10_56541083     AOna    A    T        0      0        2 
  10   chr10_56541083     ASom    A    T        0      0        2 
  10   chr10_56541083     HCab    A    T        0      0        2 
  10   chr10_56541083     HPrz    A    T        0      0        2 
  10   chr10_56541083     ZBoe    A    T        0      0        2 
  10   chr10_56541083     ZGre    A    T        0      0        2 
  10   chr10_56541083     ZHar    A    T        1      2        2 
  10   chr10_56541083   Sample    A    T        0      0        2 
  10   chr10_56596278     AAsi    A    T        0      0        2 
  10   chr10_56596278     AKia    A    T        0      0        2 
  10   chr10_56596278     AOna    A    T        0      0        2 
  10   chr10_56596278     ASom    A    T        0      0        2 
  10   chr10_56596278     HCab    A    T        1      2        2 
  10   chr10_56596278     HPrz    A    T        1      2        2 
  10   chr10_56596278     ZBoe    A    T        0      0        2 
  10   chr10_56596278     ZGre    A    T        0      0        2 
  10   chr10_56596278     ZHar    A    T        0      0        2 
  10   chr10_56596278   Sample    A    T        0      0        2 
  10   chr10_56597425     AAsi    G    T        0      0        2 
  10   chr10_56597425     AKia    G    T        0      0        2 
  10   chr10_56597425     AOna    G    T        0      0        2 
  10   chr10_56597425     ASom    G    T        0      0        2 
  10   chr10_56597425     HCab    G    T        1      2        2 
  10   chr10_56597425     HPrz    G    T        1      2        2 
  10   chr10_56597425     ZBoe    G    T        0      0        2 
  10   chr10_56597425     ZGre    G    T        0      0        2 
  10   chr10_56597425     ZHar    G    T        0      0        2 
  10   chr10_56597425   Sample    G    T        0      0        2 
  10   chr10_56618253     AAsi    G    T        0      0        2 
  10   chr10_56618253     AKia    G    T        0      0        2 
  10   chr10_56618253     AOna    G    T        0      0        2 
  10   chr10_56618253     ASom    G    T        0      0        2 
  10   chr10_56618253     HCab    G    T      0.5      1        2 
  10   chr10_56618253     HPrz    G    T        0      0        2 
  10   chr10_56618253     ZBoe    G    T        0      0        2 
  10   chr10_56618253     ZGre    G    T        0      0        2 
  10   chr10_56618253     ZHar    G    T        0      0        2 
  10   chr10_56618253   Sample    G    T        0      0        2 
  10   chr10_56620061     AAsi    G    C        0      0        2 
  10   chr10_56620061     AKia    G    C      0.5      1        2 
  10   chr10_56620061     AOna    G    C        0      0        2 
  10   chr10_56620061     ASom    G    C        0      0        2 
  10   chr10_56620061     HCab    G    C        0      0        2 
  10   chr10_56620061     HPrz    G    C        0      0        2 
  10   chr10_56620061     ZBoe    G    C        0      0        2 
  10   chr10_56620061     ZGre    G    C        0      0        2 
  10   chr10_56620061     ZHar    G    C        0      0        2 
  10   chr10_56620061   Sample    G    C        0      0        2 
  10   chr10_56626269     AAsi    G    C        0      0        2 
  10   chr10_56626269     AKia    G    C        0      0        2 
  10   chr10_56626269     AOna    G    C        0      0        2 
  10   chr10_56626269     ASom    G    C        0      0        2 
  10   chr10_56626269     HCab    G    C        1      2        2 
  10   chr10_56626269     HPrz    G    C        1      2        2 
  10   chr10_56626269     ZBoe    G    C        0      0        2 
  10   chr10_56626269     ZGre    G    C        0      0        2 
  10   chr10_56626269     ZHar    G    C        0      0        2 
  10   chr10_56626269   Sample    G    C        0      0        2 
  10   chr10_56631357     AAsi    A    C        0      0        2 
  10   chr10_56631357     AKia    A    C        0      0        2 
  10   chr10_56631357     AOna    A    C      0.5      1        2 
  10   chr10_56631357     ASom    A    C        0      0        2 
  10   chr10_56631357     HCab    A    C        0      0        2 
  10   chr10_56631357     HPrz    A    C        0      0        2 
  10   chr10_56631357     ZBoe    A    C        0      0        2 
  10   chr10_56631357     ZGre    A    C        0      0        2 
  10   chr10_56631357     ZHar    A    C        0      0        2 
  10   chr10_56631357   Sample    A    C        0      0        2 
  10   chr10_56652416     AAsi    T    G        0      0        2 
  10   chr10_56652416     AKia    T    G        0      0        2 
  10   chr10_56652416     AOna    T    G        0      0        2 
  10   chr10_56652416     ASom    T    G        0      0        2 
  10   chr10_56652416     HCab    T    G      0.5      1        2 
  10   chr10_56652416     HPrz    T    G      0.5      1        2 
  10   chr10_56652416     ZBoe    T    G        0      0        2 
  10   chr10_56652416     ZGre    T    G        0      0        2 
  10   chr10_56652416     ZHar    T    G        0      0        2 
  10   chr10_56652416   Sample    T    G        0      0        2 
  10   chr10_56652796     AAsi    A    T        0      0        2 
  10   chr10_56652796     AKia    A    T        0      0        2 
  10   chr10_56652796     AOna    A    T      0.5      1        2 
  10   chr10_56652796     ASom    A    T        0      0        2 
  10   chr10_56652796     HCab    A    T        0      0        2 
  10   chr10_56652796     HPrz    A    T        0      0        2 
  10   chr10_56652796     ZBoe    A    T        0      0        2 
  10   chr10_56652796     ZGre    A    T        0      0        2 
  10   chr10_56652796     ZHar    A    T        0      0        2 
  10   chr10_56652796   Sample    A    T        0      0        2 
  10   chr10_56655167     AAsi    T    A        0      0        2 
  10   chr10_56655167     AKia    T    A        0      0        2 
  10   chr10_56655167     AOna    T    A        0      0        2 
  10   chr10_56655167     ASom    T    A        0      0        2 
  10   chr10_56655167     HCab    T    A        1      2        2 
  10   chr10_56655167     HPrz    T    A        1      2        2 
  10   chr10_56655167     ZBoe    T    A        0      0        2 
  10   chr10_56655167     ZGre    T    A        0      0        2 
  10   chr10_56655167     ZHar    T    A        0      0        2 
  10   chr10_56655167   Sample    T    A        0      0        2 
  10   chr10_56671676     AAsi    C    G        0      0        2 
  10   chr10_56671676     AKia    C    G        1      2        2 
  10   chr10_56671676     AOna    C    G        0      0        2 
  10   chr10_56671676     ASom    C    G        0      0        2 
  10   chr10_56671676     HCab    C    G        0      0        2 
  10   chr10_56671676     HPrz    C    G        0      0        2 
  10   chr10_56671676     ZBoe    C    G        0      0        2 
  10   chr10_56671676     ZGre    C    G        0      0        2 
  10   chr10_56671676     ZHar    C    G        0      0        2 
  10   chr10_56671676   Sample    C    G        0      0        2 
  10   chr10_56685647     AAsi    G    T        0      0        2 
  10   chr10_56685647     AKia    G    T        0      0        2 
  10   chr10_56685647     AOna    G    T        0      0        2 
  10   chr10_56685647     ASom    G    T        1      2        2 
  10   chr10_56685647     HCab    G    T        0      0        2 
  10   chr10_56685647     HPrz    G    T        0      0        2 
  10   chr10_56685647     ZBoe    G    T        0      0        2 
  10   chr10_56685647     ZGre    G    T        0      0        2 
  10   chr10_56685647     ZHar    G    T        0      0        2 
  10   chr10_56685647   Sample    G    T        0      0        2 
  10   chr10_56702322     AAsi    C    G        0      0        2 
  10   chr10_56702322     AKia    C    G        0      0        2 
  10   chr10_56702322     AOna    C    G        0      0        2 
  10   chr10_56702322     ASom    C    G        0      0        2 
  10   chr10_56702322     HCab    C    G        0      0        2 
  10   chr10_56702322     HPrz    C    G      0.5      1        2 
  10   chr10_56702322     ZBoe    C    G        0      0        2 
  10   chr10_56702322     ZGre    C    G        0      0        2 
  10   chr10_56702322     ZHar    C    G        0      0        2 
  10   chr10_56702322   Sample    C    G        0      0        2 
  10   chr10_56743717     AAsi    T    A        0      0        2 
  10   chr10_56743717     AKia    T    A        0      0        2 
  10   chr10_56743717     AOna    T    A        0      0        2 
  10   chr10_56743717     ASom    T    A        0      0        2 
  10   chr10_56743717     HCab    T    A        0      0        2 
  10   chr10_56743717     HPrz    T    A        0      0        2 
  10   chr10_56743717     ZBoe    T    A        0      0        2 
  10   chr10_56743717     ZGre    T    A        0      0        2 
  10   chr10_56743717     ZHar    T    A      0.5      1        2 
  10   chr10_56743717   Sample    T    A        0      0        2 
  10   chr10_56746943     AAsi    G    C        0      0        2 
  10   chr10_56746943     AKia    G    C        0      0        2 
  10   chr10_56746943     AOna    G    C      0.5      1        2 
  10   chr10_56746943     ASom    G    C        0      0        2 
  10   chr10_56746943     HCab    G    C        0      0        2 
  10   chr10_56746943     HPrz    G    C        0      0        2 
  10   chr10_56746943     ZBoe    G    C        0      0        2 
  10   chr10_56746943     ZGre    G    C        0      0        2 
  10   chr10_56746943     ZHar    G    C        0      0        2 
  10   chr10_56746943   Sample    G    C        0      0        2 
  10   chr10_56754712     AAsi    C    G        0      0        2 
  10   chr10_56754712     AKia    C    G        0      0        2 
  10   chr10_56754712     AOna    C    G        0      0        2 
  10   chr10_56754712     ASom    C    G        0      0        2 
  10   chr10_56754712     HCab    C    G        1      2        2 
  10   chr10_56754712     HPrz    C    G        1      2        2 
  10   chr10_56754712     ZBoe    C    G        0      0        2 
  10   chr10_56754712     ZGre    C    G        0      0        2 
  10   chr10_56754712     ZHar    C    G        0      0        2 
  10   chr10_56754712   Sample    C    G        0      0        2 
  10   chr10_56774512     AAsi    G    T        0      0        2 
  10   chr10_56774512     AKia    G    T        1      2        2 
  10   chr10_56774512     AOna    G    T        0      0        2 
  10   chr10_56774512     ASom    G    T        0      0        2 
  10   chr10_56774512     HCab    G    T        0      0        2 
  10   chr10_56774512     HPrz    G    T        0      0        2 
  10   chr10_56774512     ZBoe    G    T        0      0        2 
  10   chr10_56774512     ZGre    G    T        0      0        2 
  10   chr10_56774512     ZHar    G    T        0      0        2 
  10   chr10_56774512   Sample    G    T        0      0        2 
  10   chr10_56788939     AAsi    T    A      0.5      1        2 
  10   chr10_56788939     AKia    T    A        0      0        2 
  10   chr10_56788939     AOna    T    A        0      0        2 
  10   chr10_56788939     ASom    T    A        0      0        2 
  10   chr10_56788939     HCab    T    A        0      0        2 
  10   chr10_56788939     HPrz    T    A        0      0        2 
  10   chr10_56788939     ZBoe    T    A        0      0        2 
  10   chr10_56788939     ZGre    T    A        0      0        2 
  10   chr10_56788939     ZHar    T    A        0      0        2 
  10   chr10_56788939   Sample    T    A        0      0        2 
  10   chr10_56802506     AAsi    G    T        0      0        2 
  10   chr10_56802506     AKia    G    T        0      0        2 
  10   chr10_56802506     AOna    G    T        0      0        2 
  10   chr10_56802506     ASom    G    T        0      0        2 
  10   chr10_56802506     HCab    G    T        1      2        2 
  10   chr10_56802506     HPrz    G    T        1      2        2 
  10   chr10_56802506     ZBoe    G    T        0      0        2 
  10   chr10_56802506     ZGre    G    T        0      0        2 
  10   chr10_56802506     ZHar    G    T        0      0        2 
  10   chr10_56802506   Sample    G    T        0      0        2 
  10   chr10_56821572     AAsi    T    G        0      0        2 
  10   chr10_56821572     AKia    T    G        0      0        2 
  10   chr10_56821572     AOna    T    G      0.5      1        2 
  10   chr10_56821572     ASom    T    G        0      0        2 
  10   chr10_56821572     HCab    T    G        0      0        2 
  10   chr10_56821572     HPrz    T    G        0      0        2 
  10   chr10_56821572     ZBoe    T    G        0      0        2 
  10   chr10_56821572     ZGre    T    G        0      0        2 
  10   chr10_56821572     ZHar    T    G        0      0        2 
  10   chr10_56821572   Sample    T    G        0      0        2 
  10   chr10_56843886     AAsi    C    G        0      0        2 
  10   chr10_56843886     AKia    C    G        1      2        2 
  10   chr10_56843886     AOna    C    G        0      0        2 
  10   chr10_56843886     ASom    C    G        0      0        2 
  10   chr10_56843886     HCab    C    G        0      0        2 
  10   chr10_56843886     HPrz    C    G        0      0        2 
  10   chr10_56843886     ZBoe    C    G        0      0        2 
  10   chr10_56843886     ZGre    C    G        0      0        2 
  10   chr10_56843886     ZHar    C    G        0      0        2 
  10   chr10_56843886   Sample    C    G        0      0        2 
  10   chr10_56869411     AAsi    C    A        0      0        2 
  10   chr10_56869411     AKia    C    A        0      0        2 
  10   chr10_56869411     AOna    C    A        0      0        2 
  10   chr10_56869411     ASom    C    A        0      0        2 
  10   chr10_56869411     HCab    C    A        0      0        2 
  10   chr10_56869411     HPrz    C    A        0      0        2 
  10   chr10_56869411     ZBoe    C    A        0      0        2 
  10   chr10_56869411     ZGre    C    A        0      0        2 
  10   chr10_56869411     ZHar    C    A        1      2        2 
  10   chr10_56869411   Sample    C    A        0      0        2 
  10   chr10_56888459     AAsi    A    T        0      0        2 
  10   chr10_56888459     AKia    A    T        0      0        2 
  10   chr10_56888459     AOna    A    T        0      0        2 
  10   chr10_56888459     ASom    A    T        0      0        2 
  10   chr10_56888459     HCab    A    T        1      2        2 
  10   chr10_56888459     HPrz    A    T        1      2        2 
  10   chr10_56888459     ZBoe    A    T        0      0        2 
  10   chr10_56888459     ZGre    A    T        0      0        2 
  10   chr10_56888459     ZHar    A    T        0      0        2 
  10   chr10_56888459   Sample    A    T        0      0        2 
  10   chr10_56901091     AAsi    C    A        0      0        2 
  10   chr10_56901091     AKia    C    A        0      0        2 
  10   chr10_56901091     AOna    C    A        0      0        2 
  10   chr10_56901091     ASom    C    A        0      0        2 
  10   chr10_56901091     HCab    C    A        0      0        2 
  10   chr10_56901091     HPrz    C    A        0      0        2 
  10   chr10_56901091     ZBoe    C    A        1      2        2 
  10   chr10_56901091     ZGre    C    A        0      0        2 
  10   chr10_56901091     ZHar    C    A        0      0        2 
  10   chr10_56901091   Sample    C    A        0      0        2 
  10   chr10_56957227     AAsi    G    T        0      0        2 
  10   chr10_56957227     AKia    G    T        0      0        2 
  10   chr10_56957227     AOna    G    T        0      0        2 
  10   chr10_56957227     ASom    G    T        0      0        2 
  10   chr10_56957227     HCab    G    T        0      0        2 
  10   chr10_56957227     HPrz    G    T        0      0        2 
  10   chr10_56957227     ZBoe    G    T      0.5      1        2 
  10   chr10_56957227     ZGre    G    T        0      0        2 
  10   chr10_56957227     ZHar    G    T        0      0        2 
  10   chr10_56957227   Sample    G    T        0      0        2 
  10   chr10_56980768     AAsi    A    T        0      0        2 
  10   chr10_56980768     AKia    A    T        0      0        2 
  10   chr10_56980768     AOna    A    T        0      0        2 
  10   chr10_56980768     ASom    A    T        0      0        2 
  10   chr10_56980768     HCab    A    T      0.5      1        2 
  10   chr10_56980768     HPrz    A    T        0      0        2 
  10   chr10_56980768     ZBoe    A    T        0      0        2 
  10   chr10_56980768     ZGre    A    T        0      0        2 
  10   chr10_56980768     ZHar    A    T        0      0        2 
  10   chr10_56980768   Sample    A    T        0      0        2 
  10   chr10_56998074     AAsi    C    G        0      0        2 
  10   chr10_56998074     AKia    C    G        0      0        2 
  10   chr10_56998074     AOna    C    G        0      0        2 
  10   chr10_56998074     ASom    C    G        1      2        2 
  10   chr10_56998074     HCab    C    G        0      0        2 
  10   chr10_56998074     HPrz    C    G        0      0        2 
  10   chr10_56998074     ZBoe    C    G        0      0        2 
  10   chr10_56998074     ZGre    C    G        0      0        2 
  10   chr10_56998074     ZHar    C    G        0      0        2 
  10   chr10_56998074   Sample    C    G        0      0        2 
  10   chr10_57023279     AAsi    G    T        0      0        2 
  10   chr10_57023279     AKia    G    T        0      0        2 
  10   chr10_57023279     AOna    G    T        0      0        2 
  10   chr10_57023279     ASom    G    T        0      0        2 
  10   chr10_57023279     HCab    G    T        0      0        2 
  10   chr10_57023279     HPrz    G    T        0      0        2 
  10   chr10_57023279     ZBoe    G    T        0      0        2 
  10   chr10_57023279     ZGre    G    T        1      2        2 
  10   chr10_57023279     ZHar    G    T        0      0        2 
  10   chr10_57023279   Sample    G    T        0      0        2 
  10   chr10_57061291     AAsi    A    T        0      0        2 
  10   chr10_57061291     AKia    A    T        0      0        2 
  10   chr10_57061291     AOna    A    T        0      0        2 
  10   chr10_57061291     ASom    A    T        0      0        2 
  10   chr10_57061291     HCab    A    T        0      0        2 
  10   chr10_57061291     HPrz    A    T        0      0        2 
  10   chr10_57061291     ZBoe    A    T        1      2        2 
  10   chr10_57061291     ZGre    A    T        1      2        2 
  10   chr10_57061291     ZHar    A    T        0      0        2 
  10   chr10_57061291   Sample    A    T        0      0        2 
  10   chr10_57069869     AAsi    T    A        1      2        2 
  10   chr10_57069869     AKia    T    A        0      0        2 
  10   chr10_57069869     AOna    T    A        0      0        2 
  10   chr10_57069869     ASom    T    A        1      2        2 
  10   chr10_57069869     HCab    T    A        0      0        2 
  10   chr10_57069869     HPrz    T    A        0      0        2 
  10   chr10_57069869     ZBoe    T    A        0      0        2 
  10   chr10_57069869     ZGre    T    A        0      0        2 
  10   chr10_57069869     ZHar    T    A        0      0        2 
  10   chr10_57069869   Sample    T    A        1      2        2 
  10   chr10_57070960     AAsi    G    T        0      0        2 
  10   chr10_57070960     AKia    G    T        0      0        2 
  10   chr10_57070960     AOna    G    T        0      0        2 
  10   chr10_57070960     ASom    G    T        0      0        2 
  10   chr10_57070960     HCab    G    T        0      0        2 
  10   chr10_57070960     HPrz    G    T        0      0        2 
  10   chr10_57070960     ZBoe    G    T        1      2        2 
  10   chr10_57070960     ZGre    G    T        1      2        2 
  10   chr10_57070960     ZHar    G    T        1      2        2 
  10   chr10_57070960   Sample    G    T        0      0        2 
  10   chr10_57071584     AAsi    C    A        0      0        2 
  10   chr10_57071584     AKia    C    A        1      2        2 
  10   chr10_57071584     AOna    C    A        0      0        2 
  10   chr10_57071584     ASom    C    A        0      0        2 
  10   chr10_57071584     HCab    C    A        0      0        2 
  10   chr10_57071584     HPrz    C    A        0      0        2 
  10   chr10_57071584     ZBoe    C    A        0      0        2 
  10   chr10_57071584     ZGre    C    A        0      0        2 
  10   chr10_57071584     ZHar    C    A        0      0        2 
  10   chr10_57071584   Sample    C    A        0      0        2 
  10   chr10_57081342     AAsi    G    T        0      0        2 
  10   chr10_57081342     AKia    G    T        0      0        2 
  10   chr10_57081342     AOna    G    T        0      0        2 
  10   chr10_57081342     ASom    G    T        0      0        2 
  10   chr10_57081342     HCab    G    T        0      0        2 
  10   chr10_57081342     HPrz    G    T        0      0        2 
  10   chr10_57081342     ZBoe    G    T        0      0        2 
  10   chr10_57081342     ZGre    G    T        1      2        2 
  10   chr10_57081342     ZHar    G    T        0      0        2 
  10   chr10_57081342   Sample    G    T        0      0        2 
  10   chr10_57083197     AAsi    C    G        0      0        2 
  10   chr10_57083197     AKia    C    G        0      0        2 
  10   chr10_57083197     AOna    C    G        0      0        2 
  10   chr10_57083197     ASom    C    G        0      0        2 
  10   chr10_57083197     HCab    C    G      0.5      1        2 
  10   chr10_57083197     HPrz    C    G      0.5      1        2 
  10   chr10_57083197     ZBoe    C    G        0      0        2 
  10   chr10_57083197     ZGre    C    G        0      0        2 
  10   chr10_57083197     ZHar    C    G        0      0        2 
  10   chr10_57083197   Sample    C    G        0      0        2 
  10   chr10_57087720     AAsi    G    C        0      0        2 
  10   chr10_57087720     AKia    G    C        1      2        2 
  10   chr10_57087720     AOna    G    C        0      0        2 
  10   chr10_57087720     ASom    G    C        0      0        2 
  10   chr10_57087720     HCab    G    C        0      0        2 
  10   chr10_57087720     HPrz    G    C        0      0        2 
  10   chr10_57087720     ZBoe    G    C        0      0        2 
  10   chr10_57087720     ZGre    G    C        0      0        2 
  10   chr10_57087720     ZHar    G    C        0      0        2 
  10   chr10_57087720   Sample    G    C        0      0        2 
  10   chr10_57095518     AAsi    G    C        1      2        2 
  10   chr10_57095518     AKia    G    C        0      0        2 
  10   chr10_57095518     AOna    G    C        0      0        2 
  10   chr10_57095518     ASom    G    C        1      2        2 
  10   chr10_57095518     HCab    G    C        0      0        2 
  10   chr10_57095518     HPrz    G    C        0      0        2 
  10   chr10_57095518     ZBoe    G    C        0      0        2 
  10   chr10_57095518     ZGre    G    C        0      0        2 
  10   chr10_57095518     ZHar    G    C        0      0        2 
  10   chr10_57095518   Sample    G    C        1      2        2 
  10   chr10_57099487     AAsi    T    A        0      0        2 
  10   chr10_57099487     AKia    T    A        0      0        2 
  10   chr10_57099487     AOna    T    A        0      0        2 
  10   chr10_57099487     ASom    T    A        0      0        2 
  10   chr10_57099487     HCab    T    A      0.5      1        2 
  10   chr10_57099487     HPrz    T    A      0.5      1        2 
  10   chr10_57099487     ZBoe    T    A        0      0        2 
  10   chr10_57099487     ZGre    T    A        0      0        2 
  10   chr10_57099487     ZHar    T    A        0      0        2 
  10   chr10_57099487   Sample    T    A        0      0        2 
  10   chr10_57124277     AAsi    C    G        0      0        2 
  10   chr10_57124277     AKia    C    G        0      0        2 
  10   chr10_57124277     AOna    C    G        0      0        2 
  10   chr10_57124277     ASom    C    G        0      0        2 
  10   chr10_57124277     HCab    C    G      0.5      1        2 
  10   chr10_57124277     HPrz    C    G        0      0        2 
  10   chr10_57124277     ZBoe    C    G        0      0        2 
  10   chr10_57124277     ZGre    C    G        0      0        2 
  10   chr10_57124277     ZHar    C    G        0      0        2 
  10   chr10_57124277   Sample    C    G        0      0        2 
  10   chr10_57127349     AAsi    G    C        0      0        2 
  10   chr10_57127349     AKia    G    C        0      0        2 
  10   chr10_57127349     AOna    G    C      0.5      1        2 
  10   chr10_57127349     ASom    G    C        0      0        2 
  10   chr10_57127349     HCab    G    C        0      0        2 
  10   chr10_57127349     HPrz    G    C        0      0        2 
  10   chr10_57127349     ZBoe    G    C        0      0        2 
  10   chr10_57127349     ZGre    G    C        0      0        2 
  10   chr10_57127349     ZHar    G    C        0      0        2 
  10   chr10_57127349   Sample    G    C        0      0        2 
  10   chr10_57141041     AAsi    G    C        0      0        2 
  10   chr10_57141041     AKia    G    C        0      0        2 
  10   chr10_57141041     AOna    G    C        0      0        2 
  10   chr10_57141041     ASom    G    C        0      0        2 
  10   chr10_57141041     HCab    G    C        0      0        2 
  10   chr10_57141041     HPrz    G    C        0      0        2 
  10   chr10_57141041     ZBoe    G    C      0.5      1        2 
  10   chr10_57141041     ZGre    G    C        0      0        2 
  10   chr10_57141041     ZHar    G    C        0      0        2 
  10   chr10_57141041   Sample    G    C        0      0        2 
  10   chr10_57153450     AAsi    G    C        0      0        2 
  10   chr10_57153450     AKia    G    C        1      2        2 
  10   chr10_57153450     AOna    G    C        1      2        2 
  10   chr10_57153450     ASom    G    C        0      0        2 
  10   chr10_57153450     HCab    G    C        0      0        2 
  10   chr10_57153450     HPrz    G    C        0      0        2 
  10   chr10_57153450     ZBoe    G    C        0      0        2 
  10   chr10_57153450     ZGre    G    C        0      0        2 
  10   chr10_57153450     ZHar    G    C        0      0        2 
  10   chr10_57153450   Sample    G    C        0      0        2 
  10   chr10_57160429     AAsi    C    G        0      0        2 
  10   chr10_57160429     AKia    C    G        0      0        2 
  10   chr10_57160429     AOna    C    G        0      0        2 
  10   chr10_57160429     ASom    C    G        0      0        2 
  10   chr10_57160429     HCab    C    G        1      2        2 
  10   chr10_57160429     HPrz    C    G        1      2        2 
  10   chr10_57160429     ZBoe    C    G        0      0        2 
  10   chr10_57160429     ZGre    C    G        0      0        2 
  10   chr10_57160429     ZHar    C    G        0      0        2 
  10   chr10_57160429   Sample    C    G        0      0        2 
  10   chr10_57162244     AAsi    C    A        0      0        2 
  10   chr10_57162244     AKia    C    A        0      0        2 
  10   chr10_57162244     AOna    C    A        0      0        2 
  10   chr10_57162244     ASom    C    A        0      0        2 
  10   chr10_57162244     HCab    C    A      0.5      1        2 
  10   chr10_57162244     HPrz    C    A        0      0        2 
  10   chr10_57162244     ZBoe    C    A        0      0        2 
  10   chr10_57162244     ZGre    C    A        0      0        2 
  10   chr10_57162244     ZHar    C    A        0      0        2 
  10   chr10_57162244   Sample    C    A        0      0        2 
  10   chr10_57171653     AAsi    G    C        1      2        2 
  10   chr10_57171653     AKia    G    C        0      0        2 
  10   chr10_57171653     AOna    G    C        0      0        2 
  10   chr10_57171653     ASom    G    C        1      2        2 
  10   chr10_57171653     HCab    G    C        0      0        2 
  10   chr10_57171653     HPrz    G    C        0      0        2 
  10   chr10_57171653     ZBoe    G    C        0      0        2 
  10   chr10_57171653     ZGre    G    C        0      0        2 
  10   chr10_57171653     ZHar    G    C        0      0        2 
  10   chr10_57171653   Sample    G    C        1      2        2 
  10   chr10_57172081     AAsi    C    A        0      0        2 
  10   chr10_57172081     AKia    C    A        0      0        2 
  10   chr10_57172081     AOna    C    A      0.5      1        2 
  10   chr10_57172081     ASom    C    A        0      0        2 
  10   chr10_57172081     HCab    C    A        0      0        2 
  10   chr10_57172081     HPrz    C    A        0      0        2 
  10   chr10_57172081     ZBoe    C    A        0      0        2 
  10   chr10_57172081     ZGre    C    A        0      0        2 
  10   chr10_57172081     ZHar    C    A        0      0        2 
  10   chr10_57172081   Sample    C    A        0      0        2 
  10   chr10_57174139     AAsi    G    C        0      0        2 
  10   chr10_57174139     AKia    G    C        0      0        2 
  10   chr10_57174139     AOna    G    C        0      0        2 
  10   chr10_57174139     ASom    G    C        0      0        2 
  10   chr10_57174139     HCab    G    C        1      2        2 
  10   chr10_57174139     HPrz    G    C        1      2        2 
  10   chr10_57174139     ZBoe    G    C        0      0        2 
  10   chr10_57174139     ZGre    G    C        0      0        2 
  10   chr10_57174139     ZHar    G    C        0      0        2 
  10   chr10_57174139   Sample    G    C        0      0        2 
  10   chr10_57208182     AAsi    C    G        0      0        2 
  10   chr10_57208182     AKia    C    G        0      0        2 
  10   chr10_57208182     AOna    C    G        0      0        2 
  10   chr10_57208182     ASom    C    G        0      0        2 
  10   chr10_57208182     HCab    C    G        0      0        2 
  10   chr10_57208182     HPrz    C    G        0      0        2 
  10   chr10_57208182     ZBoe    C    G        0      0        2 
  10   chr10_57208182     ZGre    C    G      0.5      1        2 
  10   chr10_57208182     ZHar    C    G        0      0        2 
  10   chr10_57208182   Sample    C    G        0      0        2 
  10   chr10_57212852     AAsi    G    C        0      0        2 
  10   chr10_57212852     AKia    G    C        0      0        2 
  10   chr10_57212852     AOna    G    C        0      0        2 
  10   chr10_57212852     ASom    G    C        0      0        2 
  10   chr10_57212852     HCab    G    C        0      0        2 
  10   chr10_57212852     HPrz    G    C      0.5      1        2 
  10   chr10_57212852     ZBoe    G    C        0      0        2 
  10   chr10_57212852     ZGre    G    C        0      0        2 
  10   chr10_57212852     ZHar    G    C        0      0        2 
  10   chr10_57212852   Sample    G    C        0      0        2 
  10   chr10_57236102     AAsi    T    A        0      0        2 
  10   chr10_57236102     AKia    T    A        0      0        2 
  10   chr10_57236102     AOna    T    A        0      0        2 
  10   chr10_57236102     ASom    T    A        0      0        2 
  10   chr10_57236102     HCab    T    A        0      0        2 
  10   chr10_57236102     HPrz    T    A        0      0        2 
  10   chr10_57236102     ZBoe    T    A      0.5      1        2 
  10   chr10_57236102     ZGre    T    A        0      0        2 
  10   chr10_57236102     ZHar    T    A        0      0        2 
  10   chr10_57236102   Sample    T    A        0      0        2 
  10   chr10_57237656     AAsi    A    T        0      0        2 
  10   chr10_57237656     AKia    A    T        0      0        2 
  10   chr10_57237656     AOna    A    T        0      0        2 
  10   chr10_57237656     ASom    A    T        0      0        2 
  10   chr10_57237656     HCab    A    T        0      0        2 
  10   chr10_57237656     HPrz    A    T        0      0        2 
  10   chr10_57237656     ZBoe    A    T      0.5      1        2 
  10   chr10_57237656     ZGre    A    T        0      0        2 
  10   chr10_57237656     ZHar    A    T        0      0        2 
  10   chr10_57237656   Sample    A    T        0      0        2 
  10   chr10_57260040     AAsi    C    G        0      0        2 
  10   chr10_57260040     AKia    C    G        0      0        2 
  10   chr10_57260040     AOna    C    G        0      0        2 
  10   chr10_57260040     ASom    C    G        0      0        2 
  10   chr10_57260040     HCab    C    G        1      2        2 
  10   chr10_57260040     HPrz    C    G        1      2        2 
  10   chr10_57260040     ZBoe    C    G        0      0        2 
  10   chr10_57260040     ZGre    C    G        0      0        2 
  10   chr10_57260040     ZHar    C    G        0      0        2 
  10   chr10_57260040   Sample    C    G        0      0        2 
  10   chr10_57270464     AAsi    G    T        0      0        2 
  10   chr10_57270464     AKia    G    T        0      0        2 
  10   chr10_57270464     AOna    G    T        0      0        2 
  10   chr10_57270464     ASom    G    T        1      2        2 
  10   chr10_57270464     HCab    G    T        0      0        2 
  10   chr10_57270464     HPrz    G    T        0      0        2 
  10   chr10_57270464     ZBoe    G    T        0      0        2 
  10   chr10_57270464     ZGre    G    T        0      0        2 
  10   chr10_57270464     ZHar    G    T        0      0        2 
  10   chr10_57270464   Sample    G    T        0      0        2 
  10   chr10_57282445     AAsi    A    T        0      0        2 
  10   chr10_57282445     AKia    A    T        0      0        2 
  10   chr10_57282445     AOna    A    T        0      0        2 
  10   chr10_57282445     ASom    A    T        0      0        2 
  10   chr10_57282445     HCab    A    T        0      0        2 
  10   chr10_57282445     HPrz    A    T        0      0        2 
  10   chr10_57282445     ZBoe    A    T        0      0        2 
  10   chr10_57282445     ZGre    A    T        0      0        2 
  10   chr10_57282445     ZHar    A    T      0.5      1        2 
  10   chr10_57282445   Sample    A    T        0      0        2 
  10   chr10_57312828     AAsi    G    T        0      0        2 
  10   chr10_57312828     AKia    G    T        0      0        2 
  10   chr10_57312828     AOna    G    T        0      0        2 
  10   chr10_57312828     ASom    G    T        0      0        2 
  10   chr10_57312828     HCab    G    T        0      0        2 
  10   chr10_57312828     HPrz    G    T        0      0        2 
  10   chr10_57312828     ZBoe    G    T        0      0        2 
  10   chr10_57312828     ZGre    G    T      0.5      1        2 
  10   chr10_57312828     ZHar    G    T        0      0        2 
  10   chr10_57312828   Sample    G    T        0      0        2 
  10   chr10_57316065     AAsi    G    C        0      0        2 
  10   chr10_57316065     AKia    G    C        0      0        2 
  10   chr10_57316065     AOna    G    C        0      0        2 
  10   chr10_57316065     ASom    G    C        1      2        2 
  10   chr10_57316065     HCab    G    C        0      0        2 
  10   chr10_57316065     HPrz    G    C        0      0        2 
  10   chr10_57316065     ZBoe    G    C        0      0        2 
  10   chr10_57316065     ZGre    G    C        0      0        2 
  10   chr10_57316065     ZHar    G    C        0      0        2 
  10   chr10_57316065   Sample    G    C        0      0        2 
  10   chr10_57322827     AAsi    C    G        0      0        2 
  10   chr10_57322827     AKia    C    G        0      0        2 
  10   chr10_57322827     AOna    C    G        0      0        2 
  10   chr10_57322827     ASom    C    G        0      0        2 
  10   chr10_57322827     HCab    C    G        0      0        2 
  10   chr10_57322827     HPrz    C    G        0      0        2 
  10   chr10_57322827     ZBoe    C    G      0.5      1        2 
  10   chr10_57322827     ZGre    C    G        0      0        2 
  10   chr10_57322827     ZHar    C    G        0      0        2 
  10   chr10_57322827   Sample    C    G        0      0        2 
  10   chr10_57335746     AAsi    C    G        0      0        2 
  10   chr10_57335746     AKia    C    G        0      0        2 
  10   chr10_57335746     AOna    C    G        0      0        2 
  10   chr10_57335746     ASom    C    G        0      0        2 
  10   chr10_57335746     HCab    C    G        0      0        2 
  10   chr10_57335746     HPrz    C    G        0      0        2 
  10   chr10_57335746     ZBoe    C    G        0      0        2 
  10   chr10_57335746     ZGre    C    G        0      0        2 
  10   chr10_57335746     ZHar    C    G        1      2        2 
  10   chr10_57335746   Sample    C    G        0      0        2 
  10   chr10_57342237     AAsi    G    C        0      0        2 
  10   chr10_57342237     AKia    G    C        0      0        2 
  10   chr10_57342237     AOna    G    C        0      0        2 
  10   chr10_57342237     ASom    G    C        0      0        2 
  10   chr10_57342237     HCab    G    C        1      2        2 
  10   chr10_57342237     HPrz    G    C        1      2        2 
  10   chr10_57342237     ZBoe    G    C        0      0        2 
  10   chr10_57342237     ZGre    G    C        0      0        2 
  10   chr10_57342237     ZHar    G    C        0      0        2 
  10   chr10_57342237   Sample    G    C        0      0        2 
  10   chr10_57349593     AAsi    C    G        0      0        2 
  10   chr10_57349593     AKia    C    G        0      0        2 
  10   chr10_57349593     AOna    C    G        0      0        2 
  10   chr10_57349593     ASom    C    G        0      0        2 
  10   chr10_57349593     HCab    C    G        0      0        2 
  10   chr10_57349593     HPrz    C    G        0      0        2 
  10   chr10_57349593     ZBoe    C    G      0.5      1        2 
  10   chr10_57349593     ZGre    C    G        0      0        2 
  10   chr10_57349593     ZHar    C    G        0      0        2 
  10   chr10_57349593   Sample    C    G        0      0        2 
  10   chr10_57353497     AAsi    A    T        0      0        2 
  10   chr10_57353497     AKia    A    T        0      0        2 
  10   chr10_57353497     AOna    A    T        0      0        2 
  10   chr10_57353497     ASom    A    T        0      0        2 
  10   chr10_57353497     HCab    A    T        0      0        2 
  10   chr10_57353497     HPrz    A    T        0      0        2 
  10   chr10_57353497     ZBoe    A    T        0      0        2 
  10   chr10_57353497     ZGre    A    T      0.5      1        2 
  10   chr10_57353497     ZHar    A    T        0      0        2 
  10   chr10_57353497   Sample    A    T        0      0        2 
  10   chr10_57353570     AAsi    A    C        0      0        2 
  10   chr10_57353570     AKia    A    C        0      0        2 
  10   chr10_57353570     AOna    A    C        0      0        2 
  10   chr10_57353570     ASom    A    C        0      0        2 
  10   chr10_57353570     HCab    A    C        0      0        2 
  10   chr10_57353570     HPrz    A    C        0      0        2 
  10   chr10_57353570     ZBoe    A    C      0.5      1        2 
  10   chr10_57353570     ZGre    A    C        0      0        2 
  10   chr10_57353570     ZHar    A    C        0      0        2 
  10   chr10_57353570   Sample    A    C        0      0        2 
  10   chr10_57367591     AAsi    C    A        0      0        2 
  10   chr10_57367591     AKia    C    A        0      0        2 
  10   chr10_57367591     AOna    C    A        1      2        2 
  10   chr10_57367591     ASom    C    A        0      0        2 
  10   chr10_57367591     HCab    C    A        0      0        2 
  10   chr10_57367591     HPrz    C    A        0      0        2 
  10   chr10_57367591     ZBoe    C    A        0      0        2 
  10   chr10_57367591     ZGre    C    A        0      0        2 
  10   chr10_57367591     ZHar    C    A        0      0        2 
  10   chr10_57367591   Sample    C    A        0      0        2 
  10   chr10_57421542     AAsi    T    A        0      0        2 
  10   chr10_57421542     AKia    T    A        0      0        2 
  10   chr10_57421542     AOna    T    A        0      0        2 
  10   chr10_57421542     ASom    T    A        0      0        2 
  10   chr10_57421542     HCab    T    A        0      0        2 
  10   chr10_57421542     HPrz    T    A        0      0        2 
  10   chr10_57421542     ZBoe    T    A        0      0        2 
  10   chr10_57421542     ZGre    T    A        1      2        2 
  10   chr10_57421542     ZHar    T    A        0      0        2 
  10   chr10_57421542   Sample    T    A        0      0        2 
  10   chr10_57471761     AAsi    T    G        0      0        2 
  10   chr10_57471761     AKia    T    G        0      0        2 
  10   chr10_57471761     AOna    T    G        0      0        2 
  10   chr10_57471761     ASom    T    G        0      0        2 
  10   chr10_57471761     HCab    T    G        1      2        2 
  10   chr10_57471761     HPrz    T    G        1      2        2 
  10   chr10_57471761     ZBoe    T    G        0      0        2 
  10   chr10_57471761     ZGre    T    G        0      0        2 
  10   chr10_57471761     ZHar    T    G        0      0        2 
  10   chr10_57471761   Sample    T    G        0      0        2 
  10   chr10_57575871     AAsi    G    T        0      0        2 
  10   chr10_57575871     AKia    G    T        0      0        2 
  10   chr10_57575871     AOna    G    T      0.5      1        2 
  10   chr10_57575871     ASom    G    T        0      0        2 
  10   chr10_57575871     HCab    G    T        0      0        2 
  10   chr10_57575871     HPrz    G    T        0      0        2 
  10   chr10_57575871     ZBoe    G    T        0      0        2 
  10   chr10_57575871     ZGre    G    T        0      0        2 
  10   chr10_57575871     ZHar    G    T        0      0        2 
  10   chr10_57575871   Sample    G    T        0      0        2 
  10   chr10_57594645     AAsi    G    T        0      0        2 
  10   chr10_57594645     AKia    G    T      0.5      1        2 
  10   chr10_57594645     AOna    G    T        0      0        2 
  10   chr10_57594645     ASom    G    T        0      0        2 
  10   chr10_57594645     HCab    G    T        0      0        2 
  10   chr10_57594645     HPrz    G    T        0      0        2 
  10   chr10_57594645     ZBoe    G    T        0      0        2 
  10   chr10_57594645     ZGre    G    T        0      0        2 
  10   chr10_57594645     ZHar    G    T        0      0        2 
  10   chr10_57594645   Sample    G    T        0      0        2 
  10   chr10_57603671     AAsi    C    G        0      0        2 
  10   chr10_57603671     AKia    C    G      0.5      1        2 
  10   chr10_57603671     AOna    C    G      0.5      1        2 
  10   chr10_57603671     ASom    C    G        0      0        2 
  10   chr10_57603671     HCab    C    G        0      0        2 
  10   chr10_57603671     HPrz    C    G        0      0        2 
  10   chr10_57603671     ZBoe    C    G        0      0        2 
  10   chr10_57603671     ZGre    C    G        0      0        2 
  10   chr10_57603671     ZHar    C    G        0      0        2 
  10   chr10_57603671   Sample    C    G        0      0        2 
  10   chr10_57615650     AAsi    G    T        0      0        2 
  10   chr10_57615650     AKia    G    T        0      0        2 
  10   chr10_57615650     AOna    G    T        0      0        2 
  10   chr10_57615650     ASom    G    T        0      0        2 
  10   chr10_57615650     HCab    G    T        1      2        2 
  10   chr10_57615650     HPrz    G    T        1      2        2 
  10   chr10_57615650     ZBoe    G    T        0      0        2 
  10   chr10_57615650     ZGre    G    T        0      0        2 
  10   chr10_57615650     ZHar    G    T        0      0        2 
  10   chr10_57615650   Sample    G    T        0      0        2 
  10   chr10_57628325     AAsi    A    C        1      2        2 
  10   chr10_57628325     AKia    A    C        0      0        2 
  10   chr10_57628325     AOna    A    C        0      0        2 
  10   chr10_57628325     ASom    A    C        0      0        2 
  10   chr10_57628325     HCab    A    C        0      0        2 
  10   chr10_57628325     HPrz    A    C        0      0        2 
  10   chr10_57628325     ZBoe    A    C        0      0        2 
  10   chr10_57628325     ZGre    A    C        0      0        2 
  10   chr10_57628325     ZHar    A    C        0      0        2 
  10   chr10_57628325   Sample    A    C        1      2        2 
  10   chr10_57642372     AAsi    C    A        0      0        2 
  10   chr10_57642372     AKia    C    A        0      0        2 
  10   chr10_57642372     AOna    C    A        0      0        2 
  10   chr10_57642372     ASom    C    A        0      0        2 
  10   chr10_57642372     HCab    C    A        0      0        2 
  10   chr10_57642372     HPrz    C    A      0.5      1        2 
  10   chr10_57642372     ZBoe    C    A        0      0        2 
  10   chr10_57642372     ZGre    C    A        0      0        2 
  10   chr10_57642372     ZHar    C    A        0      0        2 
  10   chr10_57642372   Sample    C    A        0      0        2 
  10   chr10_57646619     AAsi    G    T        1      2        2 
  10   chr10_57646619     AKia    G    T        1      2        2 
  10   chr10_57646619     AOna    G    T        1      2        2 
  10   chr10_57646619     ASom    G    T        1      2        2 
  10   chr10_57646619     HCab    G    T        0      0        2 
  10   chr10_57646619     HPrz    G    T        0      0        2 
  10   chr10_57646619     ZBoe    G    T        0      0        2 
  10   chr10_57646619     ZGre    G    T        0      0        2 
  10   chr10_57646619     ZHar    G    T        0      0        2 
  10   chr10_57646619   Sample    G    T        1      2        2 
  10   chr10_57651399     AAsi    G    T        0      0        2 
  10   chr10_57651399     AKia    G    T        0      0        2 
  10   chr10_57651399     AOna    G    T        0      0        2 
  10   chr10_57651399     ASom    G    T        0      0        2 
  10   chr10_57651399     HCab    G    T        0      0        2 
  10   chr10_57651399     HPrz    G    T      0.5      1        2 
  10   chr10_57651399     ZBoe    G    T        0      0        2 
  10   chr10_57651399     ZGre    G    T        0      0        2 
  10   chr10_57651399     ZHar    G    T        0      0        2 
  10   chr10_57651399   Sample    G    T        0      0        2 
  10   chr10_57660804     AAsi    G    C        0      0        2 
  10   chr10_57660804     AKia    G    C        0      0        2 
  10   chr10_57660804     AOna    G    C        0      0        2 
  10   chr10_57660804     ASom    G    C        0      0        2 
  10   chr10_57660804     HCab    G    C        0      0        2 
  10   chr10_57660804     HPrz    G    C        0      0        2 
  10   chr10_57660804     ZBoe    G    C      0.5      1        2 
  10   chr10_57660804     ZGre    G    C        0      0        2 
  10   chr10_57660804     ZHar    G    C        0      0        2 
  10   chr10_57660804   Sample    G    C        0      0        2 
  10   chr10_57664251     AAsi    T    A        0      0        2 
  10   chr10_57664251     AKia    T    A        0      0        2 
  10   chr10_57664251     AOna    T    A        0      0        2 
  10   chr10_57664251     ASom    T    A        0      0        2 
  10   chr10_57664251     HCab    T    A        1      2        2 
  10   chr10_57664251     HPrz    T    A        1      2        2 
  10   chr10_57664251     ZBoe    T    A        0      0        2 
  10   chr10_57664251     ZGre    T    A        0      0        2 
  10   chr10_57664251     ZHar    T    A        0      0        2 
  10   chr10_57664251   Sample    T    A        0      0        2 
  10   chr10_57698333     AAsi    G    C        0      0        2 
  10   chr10_57698333     AKia    G    C        0      0        2 
  10   chr10_57698333     AOna    G    C      0.5      1        2 
  10   chr10_57698333     ASom    G    C        0      0        2 
  10   chr10_57698333     HCab    G    C        0      0        2 
  10   chr10_57698333     HPrz    G    C        0      0        2 
  10   chr10_57698333     ZBoe    G    C        0      0        2 
  10   chr10_57698333     ZGre    G    C        0      0        2 
  10   chr10_57698333     ZHar    G    C        0      0        2 
  10   chr10_57698333   Sample    G    C        0      0        2 
  10   chr10_57698528     AAsi    G    C        0      0        2 
  10   chr10_57698528     AKia    G    C        0      0        2 
  10   chr10_57698528     AOna    G    C        0      0        2 
  10   chr10_57698528     ASom    G    C        1      2        2 
  10   chr10_57698528     HCab    G    C        0      0        2 
  10   chr10_57698528     HPrz    G    C        0      0        2 
  10   chr10_57698528     ZBoe    G    C        0      0        2 
  10   chr10_57698528     ZGre    G    C        0      0        2 
  10   chr10_57698528     ZHar    G    C        0      0        2 
  10   chr10_57698528   Sample    G    C        0      0        2 
  10   chr10_57722225     AAsi    T    A        0      0        2 
  10   chr10_57722225     AKia    T    A        0      0        2 
  10   chr10_57722225     AOna    T    A        0      0        2 
  10   chr10_57722225     ASom    T    A        0      0        2 
  10   chr10_57722225     HCab    T    A        0      0        2 
  10   chr10_57722225     HPrz    T    A        0      0        2 
  10   chr10_57722225     ZBoe    T    A        0      0        2 
  10   chr10_57722225     ZGre    T    A        1      2        2 
  10   chr10_57722225     ZHar    T    A        0      0        2 
  10   chr10_57722225   Sample    T    A        0      0        2 
  10   chr10_57732221     AAsi    A    C        0      0        2 
  10   chr10_57732221     AKia    A    C        0      0        2 
  10   chr10_57732221     AOna    A    C        0      0        2 
  10   chr10_57732221     ASom    A    C        0      0        2 
  10   chr10_57732221     HCab    A    C        0      0        2 
  10   chr10_57732221     HPrz    A    C        0      0        2 
  10   chr10_57732221     ZBoe    A    C        0      0        2 
  10   chr10_57732221     ZGre    A    C        1      2        2 
  10   chr10_57732221     ZHar    A    C        0      0        2 
  10   chr10_57732221   Sample    A    C        0      0        2 
  10   chr10_57733292     AAsi    A    C        0      0        2 
  10   chr10_57733292     AKia    A    C        0      0        2 
  10   chr10_57733292     AOna    A    C        0      0        2 
  10   chr10_57733292     ASom    A    C        0      0        2 
```
